## Supplemental File S2 for "The genome of *Istocheta aldrichi* (Diptera: Tachinidae), a parasitoid of the Japanese beetle, *Popillia japonica* (Coleoptera: Scarabaeidae)": OZ004725.1_Dexiosoma_caninum.gff3 (part 37 of 40)

```
OZ004729.1_Dexiosoma_caninum_genome_assembly,_chromosome:_5	AUGUSTUS	exon	61341094	61341665	.	+	.	ID=g17246.t1.exon4;Parent=g17246.t1;
OZ004729.1_Dexiosoma_caninum_genome_assembly,_chromosome:_5	AUGUSTUS	stop_codon	61341663	61341665	.	+	0	ID=g17246.t1.stop1;Parent=g17246.t1;
OZ004729.1_Dexiosoma_caninum_genome_assembly,_chromosome:_5	AUGUSTUS	gene	61344500	61344956	.	-	.	ID=g17247;
OZ004729.1_Dexiosoma_caninum_genome_assembly,_chromosome:_5	AUGUSTUS	mRNA	61344500	61344956	0.64	-	.	ID=g17247.t1;Parent=g17247;
OZ004729.1_Dexiosoma_caninum_genome_assembly,_chromosome:_5	AUGUSTUS	stop_codon	61344500	61344502	.	-	0	ID=g17247.t1.stop1;Parent=g17247.t1;
OZ004729.1_Dexiosoma_caninum_genome_assembly,_chromosome:_5	AUGUSTUS	CDS	61344500	61344555	0.95	-	2	ID=g17247.t1.CDS1;Parent=g17247.t1;
OZ004729.1_Dexiosoma_caninum_genome_assembly,_chromosome:_5	AUGUSTUS	exon	61344500	61344555	.	-	.	ID=g17247.t1.exon1;Parent=g17247.t1;
OZ004729.1_Dexiosoma_caninum_genome_assembly,_chromosome:_5	AUGUSTUS	intron	61344556	61344640	0.95	-	.	ID=g17247.t1.intron1;Parent=g17247.t1;
OZ004729.1_Dexiosoma_caninum_genome_assembly,_chromosome:_5	AUGUSTUS	CDS	61344641	61344956	0.64	-	0	ID=g17247.t1.CDS2;Parent=g17247.t1;
OZ004729.1_Dexiosoma_caninum_genome_assembly,_chromosome:_5	AUGUSTUS	exon	61344641	61344956	.	-	.	ID=g17247.t1.exon2;Parent=g17247.t1;
OZ004729.1_Dexiosoma_caninum_genome_assembly,_chromosome:_5	AUGUSTUS	start_codon	61344954	61344956	.	-	0	ID=g17247.t1.start1;Parent=g17247.t1;
OZ004729.1_Dexiosoma_caninum_genome_assembly,_chromosome:_5	AUGUSTUS	gene	61345234	61345875	.	-	.	ID=g17248;
OZ004729.1_Dexiosoma_caninum_genome_assembly,_chromosome:_5	AUGUSTUS	mRNA	61345234	61345875	0.45	-	.	ID=g17248.t1;Parent=g17248;
OZ004729.1_Dexiosoma_caninum_genome_assembly,_chromosome:_5	AUGUSTUS	stop_codon	61345234	61345236	.	-	0	ID=g17248.t1.stop1;Parent=g17248.t1;
OZ004729.1_Dexiosoma_caninum_genome_assembly,_chromosome:_5	AUGUSTUS	CDS	61345234	61345249	0.96	-	1	ID=g17248.t1.CDS1;Parent=g17248.t1;
OZ004729.1_Dexiosoma_caninum_genome_assembly,_chromosome:_5	AUGUSTUS	exon	61345234	61345249	.	-	.	ID=g17248.t1.exon1;Parent=g17248.t1;
OZ004729.1_Dexiosoma_caninum_genome_assembly,_chromosome:_5	AUGUSTUS	intron	61345250	61345303	0.96	-	.	ID=g17248.t1.intron1;Parent=g17248.t1;
OZ004729.1_Dexiosoma_caninum_genome_assembly,_chromosome:_5	AUGUSTUS	CDS	61345304	61345737	0.45	-	0	ID=g17248.t1.CDS2;Parent=g17248.t1;
OZ004729.1_Dexiosoma_caninum_genome_assembly,_chromosome:_5	AUGUSTUS	exon	61345304	61345737	.	-	.	ID=g17248.t1.exon2;Parent=g17248.t1;
OZ004729.1_Dexiosoma_caninum_genome_assembly,_chromosome:_5	AUGUSTUS	intron	61345738	61345821	0.45	-	.	ID=g17248.t1.intron2;Parent=g17248.t1;
OZ004729.1_Dexiosoma_caninum_genome_assembly,_chromosome:_5	AUGUSTUS	CDS	61345822	61345875	0.45	-	0	ID=g17248.t1.CDS3;Parent=g17248.t1;
OZ004729.1_Dexiosoma_caninum_genome_assembly,_chromosome:_5	AUGUSTUS	exon	61345822	61345875	.	-	.	ID=g17248.t1.exon3;Parent=g17248.t1;
OZ004729.1_Dexiosoma_caninum_genome_assembly,_chromosome:_5	AUGUSTUS	start_codon	61345873	61345875	.	-	0	ID=g17248.t1.start1;Parent=g17248.t1;
OZ004729.1_Dexiosoma_caninum_genome_assembly,_chromosome:_5	AUGUSTUS	gene	61350495	61362412	.	-	.	ID=g17249;
OZ004729.1_Dexiosoma_caninum_genome_assembly,_chromosome:_5	AUGUSTUS	mRNA	61350495	61362412	1	-	.	ID=g17249.t1;Parent=g17249;
OZ004729.1_Dexiosoma_caninum_genome_assembly,_chromosome:_5	AUGUSTUS	stop_codon	61350495	61350497	.	-	0	ID=g17249.t1.stop1;Parent=g17249.t1;
OZ004729.1_Dexiosoma_caninum_genome_assembly,_chromosome:_5	AUGUSTUS	CDS	61350495	61350601	1	-	2	ID=g17249.t1.CDS1;Parent=g17249.t1;
OZ004729.1_Dexiosoma_caninum_genome_assembly,_chromosome:_5	AUGUSTUS	exon	61350495	61350601	.	-	.	ID=g17249.t1.exon1;Parent=g17249.t1;
OZ004729.1_Dexiosoma_caninum_genome_assembly,_chromosome:_5	AUGUSTUS	intron	61350602	61350673	1	-	.	ID=g17249.t1.intron1;Parent=g17249.t1;
OZ004729.1_Dexiosoma_caninum_genome_assembly,_chromosome:_5	AUGUSTUS	CDS	61350674	61350802	1	-	2	ID=g17249.t1.CDS2;Parent=g17249.t1;
OZ004729.1_Dexiosoma_caninum_genome_assembly,_chromosome:_5	AUGUSTUS	exon	61350674	61350802	.	-	.	ID=g17249.t1.exon2;Parent=g17249.t1;
OZ004729.1_Dexiosoma_caninum_genome_assembly,_chromosome:_5	AUGUSTUS	intron	61350803	61350866	1	-	.	ID=g17249.t1.intron2;Parent=g17249.t1;
OZ004729.1_Dexiosoma_caninum_genome_assembly,_chromosome:_5	AUGUSTUS	CDS	61350867	61351701	1	-	0	ID=g17249.t1.CDS3;Parent=g17249.t1;
OZ004729.1_Dexiosoma_caninum_genome_assembly,_chromosome:_5	AUGUSTUS	exon	61350867	61351701	.	-	.	ID=g17249.t1.exon3;Parent=g17249.t1;
OZ004729.1_Dexiosoma_caninum_genome_assembly,_chromosome:_5	AUGUSTUS	intron	61351702	61360900	1	-	.	ID=g17249.t1.intron3;Parent=g17249.t1;
OZ004729.1_Dexiosoma_caninum_genome_assembly,_chromosome:_5	AUGUSTUS	CDS	61360901	61361254	1	-	0	ID=g17249.t1.CDS4;Parent=g17249.t1;
OZ004729.1_Dexiosoma_caninum_genome_assembly,_chromosome:_5	AUGUSTUS	exon	61360901	61361254	.	-	.	ID=g17249.t1.exon4;Parent=g17249.t1;
OZ004729.1_Dexiosoma_caninum_genome_assembly,_chromosome:_5	AUGUSTUS	intron	61361255	61361311	1	-	.	ID=g17249.t1.intron4;Parent=g17249.t1;
OZ004729.1_Dexiosoma_caninum_genome_assembly,_chromosome:_5	AUGUSTUS	CDS	61361312	61362020	1	-	1	ID=g17249.t1.CDS5;Parent=g17249.t1;
OZ004729.1_Dexiosoma_caninum_genome_assembly,_chromosome:_5	AUGUSTUS	exon	61361312	61362020	.	-	.	ID=g17249.t1.exon5;Parent=g17249.t1;
OZ004729.1_Dexiosoma_caninum_genome_assembly,_chromosome:_5	AUGUSTUS	intron	61362021	61362110	1	-	.	ID=g17249.t1.intron5;Parent=g17249.t1;
OZ004729.1_Dexiosoma_caninum_genome_assembly,_chromosome:_5	AUGUSTUS	CDS	61362111	61362412	1	-	0	ID=g17249.t1.CDS6;Parent=g17249.t1;
OZ004729.1_Dexiosoma_caninum_genome_assembly,_chromosome:_5	AUGUSTUS	exon	61362111	61362412	.	-	.	ID=g17249.t1.exon6;Parent=g17249.t1;
OZ004729.1_Dexiosoma_caninum_genome_assembly,_chromosome:_5	AUGUSTUS	start_codon	61362410	61362412	.	-	0	ID=g17249.t1.start1;Parent=g17249.t1;
OZ004729.1_Dexiosoma_caninum_genome_assembly,_chromosome:_5	AUGUSTUS	mRNA	61350495	61362412	0.76	-	.	ID=g17249.t2;Parent=g17249;
OZ004729.1_Dexiosoma_caninum_genome_assembly,_chromosome:_5	AUGUSTUS	stop_codon	61350495	61350497	.	-	0	ID=g17249.t2.stop1;Parent=g17249.t2;
OZ004729.1_Dexiosoma_caninum_genome_assembly,_chromosome:_5	AUGUSTUS	CDS	61350495	61350598	0.76	-	2	ID=g17249.t2.CDS1;Parent=g17249.t2;
OZ004729.1_Dexiosoma_caninum_genome_assembly,_chromosome:_5	AUGUSTUS	exon	61350495	61350598	.	-	.	ID=g17249.t2.exon1;Parent=g17249.t2;
OZ004729.1_Dexiosoma_caninum_genome_assembly,_chromosome:_5	AUGUSTUS	intron	61350599	61350673	0.76	-	.	ID=g17249.t2.intron1;Parent=g17249.t2;
OZ004729.1_Dexiosoma_caninum_genome_assembly,_chromosome:_5	AUGUSTUS	CDS	61350674	61350802	1	-	2	ID=g17249.t2.CDS2;Parent=g17249.t2;
OZ004729.1_Dexiosoma_caninum_genome_assembly,_chromosome:_5	AUGUSTUS	exon	61350674	61350802	.	-	.	ID=g17249.t2.exon2;Parent=g17249.t2;
OZ004729.1_Dexiosoma_caninum_genome_assembly,_chromosome:_5	AUGUSTUS	intron	61350803	61350866	1	-	.	ID=g17249.t2.intron2;Parent=g17249.t2;
OZ004729.1_Dexiosoma_caninum_genome_assembly,_chromosome:_5	AUGUSTUS	CDS	61350867	61351701	1	-	0	ID=g17249.t2.CDS3;Parent=g17249.t2;
OZ004729.1_Dexiosoma_caninum_genome_assembly,_chromosome:_5	AUGUSTUS	exon	61350867	61351701	.	-	.	ID=g17249.t2.exon3;Parent=g17249.t2;
OZ004729.1_Dexiosoma_caninum_genome_assembly,_chromosome:_5	AUGUSTUS	intron	61351702	61360900	1	-	.	ID=g17249.t2.intron3;Parent=g17249.t2;
OZ004729.1_Dexiosoma_caninum_genome_assembly,_chromosome:_5	AUGUSTUS	CDS	61360901	61361254	1	-	0	ID=g17249.t2.CDS4;Parent=g17249.t2;
OZ004729.1_Dexiosoma_caninum_genome_assembly,_chromosome:_5	AUGUSTUS	exon	61360901	61361254	.	-	.	ID=g17249.t2.exon4;Parent=g17249.t2;
OZ004729.1_Dexiosoma_caninum_genome_assembly,_chromosome:_5	AUGUSTUS	intron	61361255	61361311	1	-	.	ID=g17249.t2.intron4;Parent=g17249.t2;
OZ004729.1_Dexiosoma_caninum_genome_assembly,_chromosome:_5	AUGUSTUS	CDS	61361312	61362020	1	-	1	ID=g17249.t2.CDS5;Parent=g17249.t2;
OZ004729.1_Dexiosoma_caninum_genome_assembly,_chromosome:_5	AUGUSTUS	exon	61361312	61362020	.	-	.	ID=g17249.t2.exon5;Parent=g17249.t2;
OZ004729.1_Dexiosoma_caninum_genome_assembly,_chromosome:_5	AUGUSTUS	intron	61362021	61362110	1	-	.	ID=g17249.t2.intron5;Parent=g17249.t2;
OZ004729.1_Dexiosoma_caninum_genome_assembly,_chromosome:_5	AUGUSTUS	CDS	61362111	61362412	1	-	0	ID=g17249.t2.CDS6;Parent=g17249.t2;
OZ004729.1_Dexiosoma_caninum_genome_assembly,_chromosome:_5	AUGUSTUS	exon	61362111	61362412	.	-	.	ID=g17249.t2.exon6;Parent=g17249.t2;
OZ004729.1_Dexiosoma_caninum_genome_assembly,_chromosome:_5	AUGUSTUS	start_codon	61362410	61362412	.	-	0	ID=g17249.t2.start1;Parent=g17249.t2;
OZ004729.1_Dexiosoma_caninum_genome_assembly,_chromosome:_5	AUGUSTUS	gene	61365395	61366186	.	+	.	ID=g17250;
OZ004729.1_Dexiosoma_caninum_genome_assembly,_chromosome:_5	AUGUSTUS	mRNA	61365395	61366186	1	+	.	ID=g17250.t1;Parent=g17250;
OZ004729.1_Dexiosoma_caninum_genome_assembly,_chromosome:_5	AUGUSTUS	start_codon	61365395	61365397	.	+	0	ID=g17250.t1.start1;Parent=g17250.t1;
OZ004729.1_Dexiosoma_caninum_genome_assembly,_chromosome:_5	AUGUSTUS	CDS	61365395	61366186	1	+	0	ID=g17250.t1.CDS1;Parent=g17250.t1;
OZ004729.1_Dexiosoma_caninum_genome_assembly,_chromosome:_5	AUGUSTUS	exon	61365395	61366186	.	+	.	ID=g17250.t1.exon1;Parent=g17250.t1;
OZ004729.1_Dexiosoma_caninum_genome_assembly,_chromosome:_5	AUGUSTUS	stop_codon	61366184	61366186	.	+	0	ID=g17250.t1.stop1;Parent=g17250.t1;
OZ004729.1_Dexiosoma_caninum_genome_assembly,_chromosome:_5	AUGUSTUS	gene	61371884	61373569	.	+	.	ID=g17251;
OZ004729.1_Dexiosoma_caninum_genome_assembly,_chromosome:_5	AUGUSTUS	mRNA	61371884	61373569	1	+	.	ID=g17251.t1;Parent=g17251;
OZ004729.1_Dexiosoma_caninum_genome_assembly,_chromosome:_5	AUGUSTUS	start_codon	61371884	61371886	.	+	0	ID=g17251.t1.start1;Parent=g17251.t1;
OZ004729.1_Dexiosoma_caninum_genome_assembly,_chromosome:_5	AUGUSTUS	CDS	61371884	61371930	1	+	0	ID=g17251.t1.CDS1;Parent=g17251.t1;
OZ004729.1_Dexiosoma_caninum_genome_assembly,_chromosome:_5	AUGUSTUS	exon	61371884	61371930	.	+	.	ID=g17251.t1.exon1;Parent=g17251.t1;
OZ004729.1_Dexiosoma_caninum_genome_assembly,_chromosome:_5	AUGUSTUS	intron	61371931	61371989	1	+	.	ID=g17251.t1.intron1;Parent=g17251.t1;
OZ004729.1_Dexiosoma_caninum_genome_assembly,_chromosome:_5	AUGUSTUS	CDS	61371990	61372118	1	+	1	ID=g17251.t1.CDS2;Parent=g17251.t1;
OZ004729.1_Dexiosoma_caninum_genome_assembly,_chromosome:_5	AUGUSTUS	exon	61371990	61372118	.	+	.	ID=g17251.t1.exon2;Parent=g17251.t1;
OZ004729.1_Dexiosoma_caninum_genome_assembly,_chromosome:_5	AUGUSTUS	intron	61372119	61372169	1	+	.	ID=g17251.t1.intron2;Parent=g17251.t1;
OZ004729.1_Dexiosoma_caninum_genome_assembly,_chromosome:_5	AUGUSTUS	CDS	61372170	61372478	1	+	1	ID=g17251.t1.CDS3;Parent=g17251.t1;
OZ004729.1_Dexiosoma_caninum_genome_assembly,_chromosome:_5	AUGUSTUS	exon	61372170	61372478	.	+	.	ID=g17251.t1.exon3;Parent=g17251.t1;
OZ004729.1_Dexiosoma_caninum_genome_assembly,_chromosome:_5	AUGUSTUS	intron	61372479	61373133	1	+	.	ID=g17251.t1.intron3;Parent=g17251.t1;
OZ004729.1_Dexiosoma_caninum_genome_assembly,_chromosome:_5	AUGUSTUS	CDS	61373134	61373569	1	+	1	ID=g17251.t1.CDS4;Parent=g17251.t1;
OZ004729.1_Dexiosoma_caninum_genome_assembly,_chromosome:_5	AUGUSTUS	exon	61373134	61373569	.	+	.	ID=g17251.t1.exon4;Parent=g17251.t1;
OZ004729.1_Dexiosoma_caninum_genome_assembly,_chromosome:_5	AUGUSTUS	stop_codon	61373567	61373569	.	+	0	ID=g17251.t1.stop1;Parent=g17251.t1;
OZ004729.1_Dexiosoma_caninum_genome_assembly,_chromosome:_5	AUGUSTUS	gene	61373590	61374186	.	+	.	ID=g17252;
OZ004729.1_Dexiosoma_caninum_genome_assembly,_chromosome:_5	AUGUSTUS	mRNA	61373637	61374186	0.88	+	.	ID=g17252.t1;Parent=g17252;
OZ004729.1_Dexiosoma_caninum_genome_assembly,_chromosome:_5	AUGUSTUS	start_codon	61373637	61373639	.	+	0	ID=g17252.t1.start1;Parent=g17252.t1;
OZ004729.1_Dexiosoma_caninum_genome_assembly,_chromosome:_5	AUGUSTUS	CDS	61373637	61373658	0.88	+	0	ID=g17252.t1.CDS1;Parent=g17252.t1;
OZ004729.1_Dexiosoma_caninum_genome_assembly,_chromosome:_5	AUGUSTUS	exon	61373637	61373658	.	+	.	ID=g17252.t1.exon1;Parent=g17252.t1;
OZ004729.1_Dexiosoma_caninum_genome_assembly,_chromosome:_5	AUGUSTUS	intron	61373659	61373740	0.88	+	.	ID=g17252.t1.intron1;Parent=g17252.t1;
OZ004729.1_Dexiosoma_caninum_genome_assembly,_chromosome:_5	AUGUSTUS	CDS	61373741	61374186	0.88	+	2	ID=g17252.t1.CDS2;Parent=g17252.t1;
OZ004729.1_Dexiosoma_caninum_genome_assembly,_chromosome:_5	AUGUSTUS	exon	61373741	61374186	.	+	.	ID=g17252.t1.exon2;Parent=g17252.t1;
OZ004729.1_Dexiosoma_caninum_genome_assembly,_chromosome:_5	AUGUSTUS	stop_codon	61374184	61374186	.	+	0	ID=g17252.t1.stop1;Parent=g17252.t1;
OZ004729.1_Dexiosoma_caninum_genome_assembly,_chromosome:_5	GeneMark.hmm3	mRNA	61373590	61374186	.	+	.	ID=g17252.t2;Parent=g17252;
OZ004729.1_Dexiosoma_caninum_genome_assembly,_chromosome:_5	GeneMark.hmm3	CDS	61373590	61374186	.	+	0	ID=g17252.t2.CDS1;Parent=g17252.t2;
OZ004729.1_Dexiosoma_caninum_genome_assembly,_chromosome:_5	GeneMark.hmm3	exon	61373590	61374186	.	+	0	ID=g17252.t2.exon1;Parent=g17252.t2;
OZ004729.1_Dexiosoma_caninum_genome_assembly,_chromosome:_5	AUGUSTUS	gene	61388064	61397624	.	+	.	ID=g17253;
OZ004729.1_Dexiosoma_caninum_genome_assembly,_chromosome:_5	AUGUSTUS	mRNA	61388064	61397624	1	+	.	ID=g17253.t1;Parent=g17253;
OZ004729.1_Dexiosoma_caninum_genome_assembly,_chromosome:_5	AUGUSTUS	start_codon	61388064	61388066	.	+	0	ID=g17253.t1.start1;Parent=g17253.t1;
OZ004729.1_Dexiosoma_caninum_genome_assembly,_chromosome:_5	AUGUSTUS	CDS	61388064	61388230	1	+	0	ID=g17253.t1.CDS1;Parent=g17253.t1;
OZ004729.1_Dexiosoma_caninum_genome_assembly,_chromosome:_5	AUGUSTUS	exon	61388064	61388230	.	+	.	ID=g17253.t1.exon1;Parent=g17253.t1;
OZ004729.1_Dexiosoma_caninum_genome_assembly,_chromosome:_5	AUGUSTUS	intron	61388231	61390611	1	+	.	ID=g17253.t1.intron1;Parent=g17253.t1;
OZ004729.1_Dexiosoma_caninum_genome_assembly,_chromosome:_5	AUGUSTUS	CDS	61390612	61390922	1	+	1	ID=g17253.t1.CDS2;Parent=g17253.t1;
OZ004729.1_Dexiosoma_caninum_genome_assembly,_chromosome:_5	AUGUSTUS	exon	61390612	61390922	.	+	.	ID=g17253.t1.exon2;Parent=g17253.t1;
OZ004729.1_Dexiosoma_caninum_genome_assembly,_chromosome:_5	AUGUSTUS	intron	61390923	61390979	1	+	.	ID=g17253.t1.intron2;Parent=g17253.t1;
OZ004729.1_Dexiosoma_caninum_genome_assembly,_chromosome:_5	AUGUSTUS	CDS	61390980	61391240	1	+	2	ID=g17253.t1.CDS3;Parent=g17253.t1;
OZ004729.1_Dexiosoma_caninum_genome_assembly,_chromosome:_5	AUGUSTUS	exon	61390980	61391240	.	+	.	ID=g17253.t1.exon3;Parent=g17253.t1;
OZ004729.1_Dexiosoma_caninum_genome_assembly,_chromosome:_5	AUGUSTUS	intron	61391241	61391304	1	+	.	ID=g17253.t1.intron3;Parent=g17253.t1;
OZ004729.1_Dexiosoma_caninum_genome_assembly,_chromosome:_5	AUGUSTUS	CDS	61391305	61391518	1	+	2	ID=g17253.t1.CDS4;Parent=g17253.t1;
OZ004729.1_Dexiosoma_caninum_genome_assembly,_chromosome:_5	AUGUSTUS	exon	61391305	61391518	.	+	.	ID=g17253.t1.exon4;Parent=g17253.t1;
OZ004729.1_Dexiosoma_caninum_genome_assembly,_chromosome:_5	AUGUSTUS	intron	61391519	61394646	1	+	.	ID=g17253.t1.intron4;Parent=g17253.t1;
OZ004729.1_Dexiosoma_caninum_genome_assembly,_chromosome:_5	AUGUSTUS	CDS	61394647	61394800	1	+	1	ID=g17253.t1.CDS5;Parent=g17253.t1;
OZ004729.1_Dexiosoma_caninum_genome_assembly,_chromosome:_5	AUGUSTUS	exon	61394647	61394800	.	+	.	ID=g17253.t1.exon5;Parent=g17253.t1;
OZ004729.1_Dexiosoma_caninum_genome_assembly,_chromosome:_5	AUGUSTUS	intron	61394801	61394857	1	+	.	ID=g17253.t1.intron5;Parent=g17253.t1;
OZ004729.1_Dexiosoma_caninum_genome_assembly,_chromosome:_5	AUGUSTUS	CDS	61394858	61395026	1	+	0	ID=g17253.t1.CDS6;Parent=g17253.t1;
OZ004729.1_Dexiosoma_caninum_genome_assembly,_chromosome:_5	AUGUSTUS	exon	61394858	61395026	.	+	.	ID=g17253.t1.exon6;Parent=g17253.t1;
OZ004729.1_Dexiosoma_caninum_genome_assembly,_chromosome:_5	AUGUSTUS	intron	61395027	61396676	1	+	.	ID=g17253.t1.intron6;Parent=g17253.t1;
OZ004729.1_Dexiosoma_caninum_genome_assembly,_chromosome:_5	AUGUSTUS	CDS	61396677	61396985	1	+	2	ID=g17253.t1.CDS7;Parent=g17253.t1;
OZ004729.1_Dexiosoma_caninum_genome_assembly,_chromosome:_5	AUGUSTUS	exon	61396677	61396985	.	+	.	ID=g17253.t1.exon7;Parent=g17253.t1;
OZ004729.1_Dexiosoma_caninum_genome_assembly,_chromosome:_5	AUGUSTUS	intron	61396986	61397047	1	+	.	ID=g17253.t1.intron7;Parent=g17253.t1;
OZ004729.1_Dexiosoma_caninum_genome_assembly,_chromosome:_5	AUGUSTUS	CDS	61397048	61397144	1	+	2	ID=g17253.t1.CDS8;Parent=g17253.t1;
OZ004729.1_Dexiosoma_caninum_genome_assembly,_chromosome:_5	AUGUSTUS	exon	61397048	61397144	.	+	.	ID=g17253.t1.exon8;Parent=g17253.t1;
OZ004729.1_Dexiosoma_caninum_genome_assembly,_chromosome:_5	AUGUSTUS	intron	61397145	61397201	1	+	.	ID=g17253.t1.intron8;Parent=g17253.t1;
OZ004729.1_Dexiosoma_caninum_genome_assembly,_chromosome:_5	AUGUSTUS	CDS	61397202	61397276	1	+	1	ID=g17253.t1.CDS9;Parent=g17253.t1;
OZ004729.1_Dexiosoma_caninum_genome_assembly,_chromosome:_5	AUGUSTUS	exon	61397202	61397276	.	+	.	ID=g17253.t1.exon9;Parent=g17253.t1;
OZ004729.1_Dexiosoma_caninum_genome_assembly,_chromosome:_5	AUGUSTUS	intron	61397277	61397355	1	+	.	ID=g17253.t1.intron9;Parent=g17253.t1;
OZ004729.1_Dexiosoma_caninum_genome_assembly,_chromosome:_5	AUGUSTUS	CDS	61397356	61397493	1	+	1	ID=g17253.t1.CDS10;Parent=g17253.t1;
OZ004729.1_Dexiosoma_caninum_genome_assembly,_chromosome:_5	AUGUSTUS	exon	61397356	61397493	.	+	.	ID=g17253.t1.exon10;Parent=g17253.t1;
OZ004729.1_Dexiosoma_caninum_genome_assembly,_chromosome:_5	AUGUSTUS	intron	61397494	61397563	1	+	.	ID=g17253.t1.intron10;Parent=g17253.t1;
OZ004729.1_Dexiosoma_caninum_genome_assembly,_chromosome:_5	AUGUSTUS	CDS	61397564	61397624	1	+	1	ID=g17253.t1.CDS11;Parent=g17253.t1;
OZ004729.1_Dexiosoma_caninum_genome_assembly,_chromosome:_5	AUGUSTUS	exon	61397564	61397624	.	+	.	ID=g17253.t1.exon11;Parent=g17253.t1;
OZ004729.1_Dexiosoma_caninum_genome_assembly,_chromosome:_5	AUGUSTUS	stop_codon	61397622	61397624	.	+	0	ID=g17253.t1.stop1;Parent=g17253.t1;
OZ004729.1_Dexiosoma_caninum_genome_assembly,_chromosome:_5	AUGUSTUS	gene	61404645	61405043	.	-	.	ID=g17254;
OZ004729.1_Dexiosoma_caninum_genome_assembly,_chromosome:_5	AUGUSTUS	mRNA	61404645	61405043	1	-	.	ID=g17254.t1;Parent=g17254;
OZ004729.1_Dexiosoma_caninum_genome_assembly,_chromosome:_5	AUGUSTUS	stop_codon	61404645	61404647	.	-	0	ID=g17254.t1.stop1;Parent=g17254.t1;
OZ004729.1_Dexiosoma_caninum_genome_assembly,_chromosome:_5	AUGUSTUS	CDS	61404645	61405043	1	-	0	ID=g17254.t1.CDS1;Parent=g17254.t1;
OZ004729.1_Dexiosoma_caninum_genome_assembly,_chromosome:_5	AUGUSTUS	exon	61404645	61405043	.	-	.	ID=g17254.t1.exon1;Parent=g17254.t1;
OZ004729.1_Dexiosoma_caninum_genome_assembly,_chromosome:_5	AUGUSTUS	start_codon	61405041	61405043	.	-	0	ID=g17254.t1.start1;Parent=g17254.t1;
OZ004729.1_Dexiosoma_caninum_genome_assembly,_chromosome:_5	AUGUSTUS	gene	61464744	61465445	.	+	.	ID=g17255;
OZ004729.1_Dexiosoma_caninum_genome_assembly,_chromosome:_5	AUGUSTUS	mRNA	61464744	61465445	1	+	.	ID=g17255.t1;Parent=g17255;
OZ004729.1_Dexiosoma_caninum_genome_assembly,_chromosome:_5	AUGUSTUS	start_codon	61464744	61464746	.	+	0	ID=g17255.t1.start1;Parent=g17255.t1;
OZ004729.1_Dexiosoma_caninum_genome_assembly,_chromosome:_5	AUGUSTUS	CDS	61464744	61465445	1	+	0	ID=g17255.t1.CDS1;Parent=g17255.t1;
OZ004729.1_Dexiosoma_caninum_genome_assembly,_chromosome:_5	AUGUSTUS	exon	61464744	61465445	.	+	.	ID=g17255.t1.exon1;Parent=g17255.t1;
OZ004729.1_Dexiosoma_caninum_genome_assembly,_chromosome:_5	AUGUSTUS	stop_codon	61465443	61465445	.	+	0	ID=g17255.t1.stop1;Parent=g17255.t1;
OZ004729.1_Dexiosoma_caninum_genome_assembly,_chromosome:_5	AUGUSTUS	gene	61465470	61468768	.	+	.	ID=g17256;
OZ004729.1_Dexiosoma_caninum_genome_assembly,_chromosome:_5	AUGUSTUS	mRNA	61465470	61468768	0.06	+	.	ID=g17256.t1;Parent=g17256;
OZ004729.1_Dexiosoma_caninum_genome_assembly,_chromosome:_5	AUGUSTUS	start_codon	61465470	61465472	.	+	0	ID=g17256.t1.start1;Parent=g17256.t1;
OZ004729.1_Dexiosoma_caninum_genome_assembly,_chromosome:_5	AUGUSTUS	CDS	61465470	61465572	0.48	+	0	ID=g17256.t1.CDS1;Parent=g17256.t1;
OZ004729.1_Dexiosoma_caninum_genome_assembly,_chromosome:_5	AUGUSTUS	exon	61465470	61465572	.	+	.	ID=g17256.t1.exon1;Parent=g17256.t1;
OZ004729.1_Dexiosoma_caninum_genome_assembly,_chromosome:_5	AUGUSTUS	intron	61465573	61465861	0.3	+	.	ID=g17256.t1.intron1;Parent=g17256.t1;
OZ004729.1_Dexiosoma_caninum_genome_assembly,_chromosome:_5	AUGUSTUS	CDS	61465862	61466164	0.12	+	2	ID=g17256.t1.CDS2;Parent=g17256.t1;
OZ004729.1_Dexiosoma_caninum_genome_assembly,_chromosome:_5	AUGUSTUS	exon	61465862	61466164	.	+	.	ID=g17256.t1.exon2;Parent=g17256.t1;
OZ004729.1_Dexiosoma_caninum_genome_assembly,_chromosome:_5	AUGUSTUS	intron	61466165	61467554	0.31	+	.	ID=g17256.t1.intron2;Parent=g17256.t1;
OZ004729.1_Dexiosoma_caninum_genome_assembly,_chromosome:_5	AUGUSTUS	CDS	61467555	61468314	0.17	+	2	ID=g17256.t1.CDS3;Parent=g17256.t1;
OZ004729.1_Dexiosoma_caninum_genome_assembly,_chromosome:_5	AUGUSTUS	exon	61467555	61468314	.	+	.	ID=g17256.t1.exon3;Parent=g17256.t1;
OZ004729.1_Dexiosoma_caninum_genome_assembly,_chromosome:_5	AUGUSTUS	intron	61468315	61468392	0.42	+	.	ID=g17256.t1.intron3;Parent=g17256.t1;
OZ004729.1_Dexiosoma_caninum_genome_assembly,_chromosome:_5	AUGUSTUS	CDS	61468393	61468768	0.42	+	1	ID=g17256.t1.CDS4;Parent=g17256.t1;
OZ004729.1_Dexiosoma_caninum_genome_assembly,_chromosome:_5	AUGUSTUS	exon	61468393	61468768	.	+	.	ID=g17256.t1.exon4;Parent=g17256.t1;
OZ004729.1_Dexiosoma_caninum_genome_assembly,_chromosome:_5	AUGUSTUS	stop_codon	61468766	61468768	.	+	0	ID=g17256.t1.stop1;Parent=g17256.t1;
OZ004729.1_Dexiosoma_caninum_genome_assembly,_chromosome:_5	AUGUSTUS	gene	61472515	61531229	.	-	.	ID=g17257;
OZ004729.1_Dexiosoma_caninum_genome_assembly,_chromosome:_5	AUGUSTUS	mRNA	61472515	61531229	0.83	-	.	ID=g17257.t1;Parent=g17257;
OZ004729.1_Dexiosoma_caninum_genome_assembly,_chromosome:_5	AUGUSTUS	stop_codon	61472515	61472517	.	-	0	ID=g17257.t1.stop1;Parent=g17257.t1;
OZ004729.1_Dexiosoma_caninum_genome_assembly,_chromosome:_5	AUGUSTUS	CDS	61472515	61473625	1	-	1	ID=g17257.t1.CDS1;Parent=g17257.t1;
OZ004729.1_Dexiosoma_caninum_genome_assembly,_chromosome:_5	AUGUSTUS	exon	61472515	61473625	.	-	.	ID=g17257.t1.exon1;Parent=g17257.t1;
OZ004729.1_Dexiosoma_caninum_genome_assembly,_chromosome:_5	AUGUSTUS	intron	61473626	61476664	1	-	.	ID=g17257.t1.intron1;Parent=g17257.t1;
OZ004729.1_Dexiosoma_caninum_genome_assembly,_chromosome:_5	AUGUSTUS	CDS	61476665	61477383	1	-	0	ID=g17257.t1.CDS2;Parent=g17257.t1;
OZ004729.1_Dexiosoma_caninum_genome_assembly,_chromosome:_5	AUGUSTUS	exon	61476665	61477383	.	-	.	ID=g17257.t1.exon2;Parent=g17257.t1;
OZ004729.1_Dexiosoma_caninum_genome_assembly,_chromosome:_5	AUGUSTUS	intron	61477384	61522589	0.87	-	.	ID=g17257.t1.intron2;Parent=g17257.t1;
OZ004729.1_Dexiosoma_caninum_genome_assembly,_chromosome:_5	AUGUSTUS	CDS	61522590	61522916	0.9	-	0	ID=g17257.t1.CDS3;Parent=g17257.t1;
OZ004729.1_Dexiosoma_caninum_genome_assembly,_chromosome:_5	AUGUSTUS	exon	61522590	61522916	.	-	.	ID=g17257.t1.exon3;Parent=g17257.t1;
OZ004729.1_Dexiosoma_caninum_genome_assembly,_chromosome:_5	AUGUSTUS	intron	61522917	61529186	1	-	.	ID=g17257.t1.intron3;Parent=g17257.t1;
OZ004729.1_Dexiosoma_caninum_genome_assembly,_chromosome:_5	AUGUSTUS	CDS	61529187	61529330	1	-	0	ID=g17257.t1.CDS4;Parent=g17257.t1;
OZ004729.1_Dexiosoma_caninum_genome_assembly,_chromosome:_5	AUGUSTUS	exon	61529187	61529330	.	-	.	ID=g17257.t1.exon4;Parent=g17257.t1;
OZ004729.1_Dexiosoma_caninum_genome_assembly,_chromosome:_5	AUGUSTUS	intron	61529331	61531211	0.96	-	.	ID=g17257.t1.intron4;Parent=g17257.t1;
OZ004729.1_Dexiosoma_caninum_genome_assembly,_chromosome:_5	AUGUSTUS	CDS	61531212	61531229	0.96	-	0	ID=g17257.t1.CDS5;Parent=g17257.t1;
OZ004729.1_Dexiosoma_caninum_genome_assembly,_chromosome:_5	AUGUSTUS	exon	61531212	61531229	.	-	.	ID=g17257.t1.exon5;Parent=g17257.t1;
OZ004729.1_Dexiosoma_caninum_genome_assembly,_chromosome:_5	AUGUSTUS	start_codon	61531227	61531229	.	-	0	ID=g17257.t1.start1;Parent=g17257.t1;
OZ004729.1_Dexiosoma_caninum_genome_assembly,_chromosome:_5	AUGUSTUS	gene	61619538	61620513	.	-	.	ID=g17258;
OZ004729.1_Dexiosoma_caninum_genome_assembly,_chromosome:_5	AUGUSTUS	mRNA	61619538	61620513	1	-	.	ID=g17258.t1;Parent=g17258;
OZ004729.1_Dexiosoma_caninum_genome_assembly,_chromosome:_5	AUGUSTUS	stop_codon	61619538	61619540	.	-	0	ID=g17258.t1.stop1;Parent=g17258.t1;
OZ004729.1_Dexiosoma_caninum_genome_assembly,_chromosome:_5	AUGUSTUS	CDS	61619538	61619603	1	-	0	ID=g17258.t1.CDS1;Parent=g17258.t1;
OZ004729.1_Dexiosoma_caninum_genome_assembly,_chromosome:_5	AUGUSTUS	exon	61619538	61619603	.	-	.	ID=g17258.t1.exon1;Parent=g17258.t1;
OZ004729.1_Dexiosoma_caninum_genome_assembly,_chromosome:_5	AUGUSTUS	intron	61619604	61619985	1	-	.	ID=g17258.t1.intron1;Parent=g17258.t1;
OZ004729.1_Dexiosoma_caninum_genome_assembly,_chromosome:_5	AUGUSTUS	CDS	61619986	61620513	1	-	0	ID=g17258.t1.CDS2;Parent=g17258.t1;
OZ004729.1_Dexiosoma_caninum_genome_assembly,_chromosome:_5	AUGUSTUS	exon	61619986	61620513	.	-	.	ID=g17258.t1.exon2;Parent=g17258.t1;
OZ004729.1_Dexiosoma_caninum_genome_assembly,_chromosome:_5	AUGUSTUS	start_codon	61620511	61620513	.	-	0	ID=g17258.t1.start1;Parent=g17258.t1;
OZ004729.1_Dexiosoma_caninum_genome_assembly,_chromosome:_5	AUGUSTUS	gene	61634505	61634906	.	-	.	ID=g17259;
OZ004729.1_Dexiosoma_caninum_genome_assembly,_chromosome:_5	AUGUSTUS	mRNA	61634505	61634906	0.99	-	.	ID=g17259.t1;Parent=g17259;
OZ004729.1_Dexiosoma_caninum_genome_assembly,_chromosome:_5	AUGUSTUS	stop_codon	61634505	61634507	.	-	0	ID=g17259.t1.stop1;Parent=g17259.t1;
OZ004729.1_Dexiosoma_caninum_genome_assembly,_chromosome:_5	AUGUSTUS	CDS	61634505	61634906	0.99	-	0	ID=g17259.t1.CDS1;Parent=g17259.t1;
OZ004729.1_Dexiosoma_caninum_genome_assembly,_chromosome:_5	AUGUSTUS	exon	61634505	61634906	.	-	.	ID=g17259.t1.exon1;Parent=g17259.t1;
OZ004729.1_Dexiosoma_caninum_genome_assembly,_chromosome:_5	AUGUSTUS	start_codon	61634904	61634906	.	-	0	ID=g17259.t1.start1;Parent=g17259.t1;
OZ004729.1_Dexiosoma_caninum_genome_assembly,_chromosome:_5	AUGUSTUS	gene	61677793	61683484	.	-	.	ID=g17260;
OZ004729.1_Dexiosoma_caninum_genome_assembly,_chromosome:_5	AUGUSTUS	mRNA	61677793	61683484	1	-	.	ID=g17260.t1;Parent=g17260;
OZ004729.1_Dexiosoma_caninum_genome_assembly,_chromosome:_5	AUGUSTUS	stop_codon	61677793	61677795	.	-	0	ID=g17260.t1.stop1;Parent=g17260.t1;
OZ004729.1_Dexiosoma_caninum_genome_assembly,_chromosome:_5	AUGUSTUS	CDS	61677793	61678098	1	-	0	ID=g17260.t1.CDS1;Parent=g17260.t1;
OZ004729.1_Dexiosoma_caninum_genome_assembly,_chromosome:_5	AUGUSTUS	exon	61677793	61678098	.	-	.	ID=g17260.t1.exon1;Parent=g17260.t1;
OZ004729.1_Dexiosoma_caninum_genome_assembly,_chromosome:_5	AUGUSTUS	intron	61678099	61681981	1	-	.	ID=g17260.t1.intron1;Parent=g17260.t1;
OZ004729.1_Dexiosoma_caninum_genome_assembly,_chromosome:_5	AUGUSTUS	CDS	61681982	61682256	1	-	2	ID=g17260.t1.CDS2;Parent=g17260.t1;
OZ004729.1_Dexiosoma_caninum_genome_assembly,_chromosome:_5	AUGUSTUS	exon	61681982	61682256	.	-	.	ID=g17260.t1.exon2;Parent=g17260.t1;
OZ004729.1_Dexiosoma_caninum_genome_assembly,_chromosome:_5	AUGUSTUS	intron	61682257	61682331	1	-	.	ID=g17260.t1.intron2;Parent=g17260.t1;
OZ004729.1_Dexiosoma_caninum_genome_assembly,_chromosome:_5	AUGUSTUS	CDS	61682332	61683484	1	-	0	ID=g17260.t1.CDS3;Parent=g17260.t1;
OZ004729.1_Dexiosoma_caninum_genome_assembly,_chromosome:_5	AUGUSTUS	exon	61682332	61683484	.	-	.	ID=g17260.t1.exon3;Parent=g17260.t1;
OZ004729.1_Dexiosoma_caninum_genome_assembly,_chromosome:_5	AUGUSTUS	start_codon	61683482	61683484	.	-	0	ID=g17260.t1.start1;Parent=g17260.t1;
OZ004729.1_Dexiosoma_caninum_genome_assembly,_chromosome:_5	AUGUSTUS	gene	61697597	61708110	.	-	.	ID=g17261;
OZ004729.1_Dexiosoma_caninum_genome_assembly,_chromosome:_5	AUGUSTUS	mRNA	61697597	61708110	0.97	-	.	ID=g17261.t1;Parent=g17261;
OZ004729.1_Dexiosoma_caninum_genome_assembly,_chromosome:_5	AUGUSTUS	stop_codon	61697597	61697599	.	-	0	ID=g17261.t1.stop1;Parent=g17261.t1;
OZ004729.1_Dexiosoma_caninum_genome_assembly,_chromosome:_5	AUGUSTUS	CDS	61697597	61697658	0.97	-	2	ID=g17261.t1.CDS1;Parent=g17261.t1;
OZ004729.1_Dexiosoma_caninum_genome_assembly,_chromosome:_5	AUGUSTUS	exon	61697597	61697658	.	-	.	ID=g17261.t1.exon1;Parent=g17261.t1;
OZ004729.1_Dexiosoma_caninum_genome_assembly,_chromosome:_5	AUGUSTUS	intron	61697659	61705981	0.97	-	.	ID=g17261.t1.intron1;Parent=g17261.t1;
OZ004729.1_Dexiosoma_caninum_genome_assembly,_chromosome:_5	AUGUSTUS	CDS	61705982	61706368	1	-	2	ID=g17261.t1.CDS2;Parent=g17261.t1;
OZ004729.1_Dexiosoma_caninum_genome_assembly,_chromosome:_5	AUGUSTUS	exon	61705982	61706368	.	-	.	ID=g17261.t1.exon2;Parent=g17261.t1;
OZ004729.1_Dexiosoma_caninum_genome_assembly,_chromosome:_5	AUGUSTUS	intron	61706369	61707773	1	-	.	ID=g17261.t1.intron2;Parent=g17261.t1;
OZ004729.1_Dexiosoma_caninum_genome_assembly,_chromosome:_5	AUGUSTUS	CDS	61707774	61708110	1	-	0	ID=g17261.t1.CDS3;Parent=g17261.t1;
OZ004729.1_Dexiosoma_caninum_genome_assembly,_chromosome:_5	AUGUSTUS	exon	61707774	61708110	.	-	.	ID=g17261.t1.exon3;Parent=g17261.t1;
OZ004729.1_Dexiosoma_caninum_genome_assembly,_chromosome:_5	AUGUSTUS	start_codon	61708108	61708110	.	-	0	ID=g17261.t1.start1;Parent=g17261.t1;
OZ004729.1_Dexiosoma_caninum_genome_assembly,_chromosome:_5	AUGUSTUS	gene	61888718	61889010	.	+	.	ID=g17262;
OZ004729.1_Dexiosoma_caninum_genome_assembly,_chromosome:_5	AUGUSTUS	mRNA	61888718	61889010	1	+	.	ID=g17262.t1;Parent=g17262;
OZ004729.1_Dexiosoma_caninum_genome_assembly,_chromosome:_5	AUGUSTUS	start_codon	61888718	61888720	.	+	0	ID=g17262.t1.start1;Parent=g17262.t1;
OZ004729.1_Dexiosoma_caninum_genome_assembly,_chromosome:_5	AUGUSTUS	CDS	61888718	61888765	1	+	0	ID=g17262.t1.CDS1;Parent=g17262.t1;
OZ004729.1_Dexiosoma_caninum_genome_assembly,_chromosome:_5	AUGUSTUS	exon	61888718	61888765	.	+	.	ID=g17262.t1.exon1;Parent=g17262.t1;
OZ004729.1_Dexiosoma_caninum_genome_assembly,_chromosome:_5	AUGUSTUS	intron	61888766	61888830	1	+	.	ID=g17262.t1.intron1;Parent=g17262.t1;
OZ004729.1_Dexiosoma_caninum_genome_assembly,_chromosome:_5	AUGUSTUS	CDS	61888831	61889010	1	+	0	ID=g17262.t1.CDS2;Parent=g17262.t1;
OZ004729.1_Dexiosoma_caninum_genome_assembly,_chromosome:_5	AUGUSTUS	exon	61888831	61889010	.	+	.	ID=g17262.t1.exon2;Parent=g17262.t1;
OZ004729.1_Dexiosoma_caninum_genome_assembly,_chromosome:_5	AUGUSTUS	stop_codon	61889008	61889010	.	+	0	ID=g17262.t1.stop1;Parent=g17262.t1;
OZ004729.1_Dexiosoma_caninum_genome_assembly,_chromosome:_5	AUGUSTUS	gene	61967994	61968948	.	-	.	ID=g17263;
OZ004729.1_Dexiosoma_caninum_genome_assembly,_chromosome:_5	AUGUSTUS	mRNA	61967994	61968948	0.99	-	.	ID=g17263.t1;Parent=g17263;
OZ004729.1_Dexiosoma_caninum_genome_assembly,_chromosome:_5	AUGUSTUS	stop_codon	61967994	61967996	.	-	0	ID=g17263.t1.stop1;Parent=g17263.t1;
OZ004729.1_Dexiosoma_caninum_genome_assembly,_chromosome:_5	AUGUSTUS	CDS	61967994	61968117	1	-	1	ID=g17263.t1.CDS1;Parent=g17263.t1;
OZ004729.1_Dexiosoma_caninum_genome_assembly,_chromosome:_5	AUGUSTUS	exon	61967994	61968117	.	-	.	ID=g17263.t1.exon1;Parent=g17263.t1;
OZ004729.1_Dexiosoma_caninum_genome_assembly,_chromosome:_5	AUGUSTUS	intron	61968118	61968185	1	-	.	ID=g17263.t1.intron1;Parent=g17263.t1;
OZ004729.1_Dexiosoma_caninum_genome_assembly,_chromosome:_5	AUGUSTUS	CDS	61968186	61968413	1	-	1	ID=g17263.t1.CDS2;Parent=g17263.t1;
OZ004729.1_Dexiosoma_caninum_genome_assembly,_chromosome:_5	AUGUSTUS	exon	61968186	61968413	.	-	.	ID=g17263.t1.exon2;Parent=g17263.t1;
OZ004729.1_Dexiosoma_caninum_genome_assembly,_chromosome:_5	AUGUSTUS	intron	61968414	61968475	1	-	.	ID=g17263.t1.intron2;Parent=g17263.t1;
OZ004729.1_Dexiosoma_caninum_genome_assembly,_chromosome:_5	AUGUSTUS	CDS	61968476	61968665	1	-	2	ID=g17263.t1.CDS3;Parent=g17263.t1;
OZ004729.1_Dexiosoma_caninum_genome_assembly,_chromosome:_5	AUGUSTUS	exon	61968476	61968665	.	-	.	ID=g17263.t1.exon3;Parent=g17263.t1;
OZ004729.1_Dexiosoma_caninum_genome_assembly,_chromosome:_5	AUGUSTUS	intron	61968666	61968755	1	-	.	ID=g17263.t1.intron3;Parent=g17263.t1;
OZ004729.1_Dexiosoma_caninum_genome_assembly,_chromosome:_5	AUGUSTUS	CDS	61968756	61968948	0.99	-	0	ID=g17263.t1.CDS4;Parent=g17263.t1;
OZ004729.1_Dexiosoma_caninum_genome_assembly,_chromosome:_5	AUGUSTUS	exon	61968756	61968948	.	-	.	ID=g17263.t1.exon4;Parent=g17263.t1;
OZ004729.1_Dexiosoma_caninum_genome_assembly,_chromosome:_5	AUGUSTUS	start_codon	61968946	61968948	.	-	0	ID=g17263.t1.start1;Parent=g17263.t1;
OZ004729.1_Dexiosoma_caninum_genome_assembly,_chromosome:_5	AUGUSTUS	gene	62025456	62025988	.	-	.	ID=g17264;
OZ004729.1_Dexiosoma_caninum_genome_assembly,_chromosome:_5	AUGUSTUS	mRNA	62025456	62025988	0.95	-	.	ID=g17264.t1;Parent=g17264;
OZ004729.1_Dexiosoma_caninum_genome_assembly,_chromosome:_5	AUGUSTUS	stop_codon	62025456	62025458	.	-	0	ID=g17264.t1.stop1;Parent=g17264.t1;
OZ004729.1_Dexiosoma_caninum_genome_assembly,_chromosome:_5	AUGUSTUS	CDS	62025456	62025769	0.97	-	2	ID=g17264.t1.CDS1;Parent=g17264.t1;
OZ004729.1_Dexiosoma_caninum_genome_assembly,_chromosome:_5	AUGUSTUS	exon	62025456	62025769	.	-	.	ID=g17264.t1.exon1;Parent=g17264.t1;
OZ004729.1_Dexiosoma_caninum_genome_assembly,_chromosome:_5	AUGUSTUS	intron	62025770	62025852	0.95	-	.	ID=g17264.t1.intron1;Parent=g17264.t1;
OZ004729.1_Dexiosoma_caninum_genome_assembly,_chromosome:_5	AUGUSTUS	CDS	62025853	62025988	0.95	-	0	ID=g17264.t1.CDS2;Parent=g17264.t1;
OZ004729.1_Dexiosoma_caninum_genome_assembly,_chromosome:_5	AUGUSTUS	exon	62025853	62025988	.	-	.	ID=g17264.t1.exon2;Parent=g17264.t1;
OZ004729.1_Dexiosoma_caninum_genome_assembly,_chromosome:_5	AUGUSTUS	start_codon	62025986	62025988	.	-	0	ID=g17264.t1.start1;Parent=g17264.t1;
OZ004729.1_Dexiosoma_caninum_genome_assembly,_chromosome:_5	AUGUSTUS	gene	62026666	62027487	.	-	.	ID=g17265;
OZ004729.1_Dexiosoma_caninum_genome_assembly,_chromosome:_5	AUGUSTUS	mRNA	62026666	62027487	0.29	-	.	ID=g17265.t1;Parent=g17265;
OZ004729.1_Dexiosoma_caninum_genome_assembly,_chromosome:_5	AUGUSTUS	stop_codon	62026666	62026668	.	-	0	ID=g17265.t1.stop1;Parent=g17265.t1;
OZ004729.1_Dexiosoma_caninum_genome_assembly,_chromosome:_5	AUGUSTUS	CDS	62026666	62026833	0.42	-	0	ID=g17265.t1.CDS1;Parent=g17265.t1;
OZ004729.1_Dexiosoma_caninum_genome_assembly,_chromosome:_5	AUGUSTUS	exon	62026666	62026833	.	-	.	ID=g17265.t1.exon1;Parent=g17265.t1;
OZ004729.1_Dexiosoma_caninum_genome_assembly,_chromosome:_5	AUGUSTUS	intron	62026834	62026908	0.3	-	.	ID=g17265.t1.intron1;Parent=g17265.t1;
OZ004729.1_Dexiosoma_caninum_genome_assembly,_chromosome:_5	AUGUSTUS	CDS	62026909	62027150	0.29	-	2	ID=g17265.t1.CDS2;Parent=g17265.t1;
OZ004729.1_Dexiosoma_caninum_genome_assembly,_chromosome:_5	AUGUSTUS	exon	62026909	62027150	.	-	.	ID=g17265.t1.exon2;Parent=g17265.t1;
OZ004729.1_Dexiosoma_caninum_genome_assembly,_chromosome:_5	AUGUSTUS	intron	62027151	62027258	0.91	-	.	ID=g17265.t1.intron2;Parent=g17265.t1;
OZ004729.1_Dexiosoma_caninum_genome_assembly,_chromosome:_5	AUGUSTUS	CDS	62027259	62027393	0.89	-	2	ID=g17265.t1.CDS3;Parent=g17265.t1;
OZ004729.1_Dexiosoma_caninum_genome_assembly,_chromosome:_5	AUGUSTUS	exon	62027259	62027393	.	-	.	ID=g17265.t1.exon3;Parent=g17265.t1;
OZ004729.1_Dexiosoma_caninum_genome_assembly,_chromosome:_5	AUGUSTUS	intron	62027394	62027441	0.9	-	.	ID=g17265.t1.intron3;Parent=g17265.t1;
OZ004729.1_Dexiosoma_caninum_genome_assembly,_chromosome:_5	AUGUSTUS	CDS	62027442	62027487	0.9	-	0	ID=g17265.t1.CDS4;Parent=g17265.t1;
OZ004729.1_Dexiosoma_caninum_genome_assembly,_chromosome:_5	AUGUSTUS	exon	62027442	62027487	.	-	.	ID=g17265.t1.exon4;Parent=g17265.t1;
OZ004729.1_Dexiosoma_caninum_genome_assembly,_chromosome:_5	AUGUSTUS	start_codon	62027485	62027487	.	-	0	ID=g17265.t1.start1;Parent=g17265.t1;
OZ004729.1_Dexiosoma_caninum_genome_assembly,_chromosome:_5	AUGUSTUS	gene	62313362	62313877	.	+	.	ID=g17266;
OZ004729.1_Dexiosoma_caninum_genome_assembly,_chromosome:_5	AUGUSTUS	mRNA	62313362	62313877	0.42	+	.	ID=g17266.t1;Parent=g17266;
OZ004729.1_Dexiosoma_caninum_genome_assembly,_chromosome:_5	AUGUSTUS	start_codon	62313362	62313364	.	+	0	ID=g17266.t1.start1;Parent=g17266.t1;
OZ004729.1_Dexiosoma_caninum_genome_assembly,_chromosome:_5	AUGUSTUS	CDS	62313362	62313877	0.42	+	0	ID=g17266.t1.CDS1;Parent=g17266.t1;
OZ004729.1_Dexiosoma_caninum_genome_assembly,_chromosome:_5	AUGUSTUS	exon	62313362	62313877	.	+	.	ID=g17266.t1.exon1;Parent=g17266.t1;
OZ004729.1_Dexiosoma_caninum_genome_assembly,_chromosome:_5	AUGUSTUS	stop_codon	62313875	62313877	.	+	0	ID=g17266.t1.stop1;Parent=g17266.t1;
OZ004729.1_Dexiosoma_caninum_genome_assembly,_chromosome:_5	AUGUSTUS	gene	62403656	62404387	.	-	.	ID=g17267;
OZ004729.1_Dexiosoma_caninum_genome_assembly,_chromosome:_5	AUGUSTUS	mRNA	62403656	62404387	1	-	.	ID=g17267.t1;Parent=g17267;
OZ004729.1_Dexiosoma_caninum_genome_assembly,_chromosome:_5	AUGUSTUS	stop_codon	62403656	62403658	.	-	0	ID=g17267.t1.stop1;Parent=g17267.t1;
OZ004729.1_Dexiosoma_caninum_genome_assembly,_chromosome:_5	AUGUSTUS	CDS	62403656	62404387	1	-	0	ID=g17267.t1.CDS1;Parent=g17267.t1;
OZ004729.1_Dexiosoma_caninum_genome_assembly,_chromosome:_5	AUGUSTUS	exon	62403656	62404387	.	-	.	ID=g17267.t1.exon1;Parent=g17267.t1;
OZ004729.1_Dexiosoma_caninum_genome_assembly,_chromosome:_5	AUGUSTUS	start_codon	62404385	62404387	.	-	0	ID=g17267.t1.start1;Parent=g17267.t1;
OZ004729.1_Dexiosoma_caninum_genome_assembly,_chromosome:_5	AUGUSTUS	gene	62416340	62427129	.	-	.	ID=g17268;
OZ004729.1_Dexiosoma_caninum_genome_assembly,_chromosome:_5	AUGUSTUS	mRNA	62416340	62427129	0.98	-	.	ID=g17268.t1;Parent=g17268;
OZ004729.1_Dexiosoma_caninum_genome_assembly,_chromosome:_5	AUGUSTUS	stop_codon	62416340	62416342	.	-	0	ID=g17268.t1.stop1;Parent=g17268.t1;
OZ004729.1_Dexiosoma_caninum_genome_assembly,_chromosome:_5	AUGUSTUS	CDS	62416340	62416436	0.98	-	1	ID=g17268.t1.CDS1;Parent=g17268.t1;
OZ004729.1_Dexiosoma_caninum_genome_assembly,_chromosome:_5	AUGUSTUS	exon	62416340	62416436	.	-	.	ID=g17268.t1.exon1;Parent=g17268.t1;
OZ004729.1_Dexiosoma_caninum_genome_assembly,_chromosome:_5	AUGUSTUS	intron	62416437	62417439	1	-	.	ID=g17268.t1.intron1;Parent=g17268.t1;
OZ004729.1_Dexiosoma_caninum_genome_assembly,_chromosome:_5	AUGUSTUS	CDS	62417440	62417643	1	-	1	ID=g17268.t1.CDS2;Parent=g17268.t1;
OZ004729.1_Dexiosoma_caninum_genome_assembly,_chromosome:_5	AUGUSTUS	exon	62417440	62417643	.	-	.	ID=g17268.t1.exon2;Parent=g17268.t1;
OZ004729.1_Dexiosoma_caninum_genome_assembly,_chromosome:_5	AUGUSTUS	intron	62417644	62417711	1	-	.	ID=g17268.t1.intron2;Parent=g17268.t1;
OZ004729.1_Dexiosoma_caninum_genome_assembly,_chromosome:_5	AUGUSTUS	CDS	62417712	62417868	1	-	2	ID=g17268.t1.CDS3;Parent=g17268.t1;
OZ004729.1_Dexiosoma_caninum_genome_assembly,_chromosome:_5	AUGUSTUS	exon	62417712	62417868	.	-	.	ID=g17268.t1.exon3;Parent=g17268.t1;
OZ004729.1_Dexiosoma_caninum_genome_assembly,_chromosome:_5	AUGUSTUS	intron	62417869	62417947	1	-	.	ID=g17268.t1.intron3;Parent=g17268.t1;
OZ004729.1_Dexiosoma_caninum_genome_assembly,_chromosome:_5	AUGUSTUS	CDS	62417948	62418181	1	-	2	ID=g17268.t1.CDS4;Parent=g17268.t1;
OZ004729.1_Dexiosoma_caninum_genome_assembly,_chromosome:_5	AUGUSTUS	exon	62417948	62418181	.	-	.	ID=g17268.t1.exon4;Parent=g17268.t1;
OZ004729.1_Dexiosoma_caninum_genome_assembly,_chromosome:_5	AUGUSTUS	intron	62418182	62418267	1	-	.	ID=g17268.t1.intron4;Parent=g17268.t1;
OZ004729.1_Dexiosoma_caninum_genome_assembly,_chromosome:_5	AUGUSTUS	CDS	62418268	62418459	1	-	2	ID=g17268.t1.CDS5;Parent=g17268.t1;
OZ004729.1_Dexiosoma_caninum_genome_assembly,_chromosome:_5	AUGUSTUS	exon	62418268	62418459	.	-	.	ID=g17268.t1.exon5;Parent=g17268.t1;
OZ004729.1_Dexiosoma_caninum_genome_assembly,_chromosome:_5	AUGUSTUS	intron	62418460	62418528	1	-	.	ID=g17268.t1.intron5;Parent=g17268.t1;
OZ004729.1_Dexiosoma_caninum_genome_assembly,_chromosome:_5	AUGUSTUS	CDS	62418529	62418673	1	-	0	ID=g17268.t1.CDS6;Parent=g17268.t1;
OZ004729.1_Dexiosoma_caninum_genome_assembly,_chromosome:_5	AUGUSTUS	exon	62418529	62418673	.	-	.	ID=g17268.t1.exon6;Parent=g17268.t1;
OZ004729.1_Dexiosoma_caninum_genome_assembly,_chromosome:_5	AUGUSTUS	intron	62418674	62426604	1	-	.	ID=g17268.t1.intron6;Parent=g17268.t1;
OZ004729.1_Dexiosoma_caninum_genome_assembly,_chromosome:_5	AUGUSTUS	CDS	62426605	62427129	1	-	0	ID=g17268.t1.CDS7;Parent=g17268.t1;
OZ004729.1_Dexiosoma_caninum_genome_assembly,_chromosome:_5	AUGUSTUS	exon	62426605	62427129	.	-	.	ID=g17268.t1.exon7;Parent=g17268.t1;
OZ004729.1_Dexiosoma_caninum_genome_assembly,_chromosome:_5	AUGUSTUS	start_codon	62427127	62427129	.	-	0	ID=g17268.t1.start1;Parent=g17268.t1;
OZ004729.1_Dexiosoma_caninum_genome_assembly,_chromosome:_5	AUGUSTUS	gene	62437812	62446179	.	-	.	ID=g17269;
OZ004729.1_Dexiosoma_caninum_genome_assembly,_chromosome:_5	AUGUSTUS	mRNA	62437812	62446179	1	-	.	ID=g17269.t1;Parent=g17269;
OZ004729.1_Dexiosoma_caninum_genome_assembly,_chromosome:_5	AUGUSTUS	stop_codon	62437812	62437814	.	-	0	ID=g17269.t1.stop1;Parent=g17269.t1;
OZ004729.1_Dexiosoma_caninum_genome_assembly,_chromosome:_5	AUGUSTUS	CDS	62437812	62437971	1	-	1	ID=g17269.t1.CDS1;Parent=g17269.t1;
OZ004729.1_Dexiosoma_caninum_genome_assembly,_chromosome:_5	AUGUSTUS	exon	62437812	62437971	.	-	.	ID=g17269.t1.exon1;Parent=g17269.t1;
OZ004729.1_Dexiosoma_caninum_genome_assembly,_chromosome:_5	AUGUSTUS	intron	62437972	62441840	1	-	.	ID=g17269.t1.intron1;Parent=g17269.t1;
OZ004729.1_Dexiosoma_caninum_genome_assembly,_chromosome:_5	AUGUSTUS	CDS	62441841	62442035	1	-	1	ID=g17269.t1.CDS2;Parent=g17269.t1;
OZ004729.1_Dexiosoma_caninum_genome_assembly,_chromosome:_5	AUGUSTUS	exon	62441841	62442035	.	-	.	ID=g17269.t1.exon2;Parent=g17269.t1;
OZ004729.1_Dexiosoma_caninum_genome_assembly,_chromosome:_5	AUGUSTUS	intron	62442036	62442103	1	-	.	ID=g17269.t1.intron2;Parent=g17269.t1;
OZ004729.1_Dexiosoma_caninum_genome_assembly,_chromosome:_5	AUGUSTUS	CDS	62442104	62442275	1	-	2	ID=g17269.t1.CDS3;Parent=g17269.t1;
OZ004729.1_Dexiosoma_caninum_genome_assembly,_chromosome:_5	AUGUSTUS	exon	62442104	62442275	.	-	.	ID=g17269.t1.exon3;Parent=g17269.t1;
OZ004729.1_Dexiosoma_caninum_genome_assembly,_chromosome:_5	AUGUSTUS	intron	62442276	62442345	1	-	.	ID=g17269.t1.intron3;Parent=g17269.t1;
OZ004729.1_Dexiosoma_caninum_genome_assembly,_chromosome:_5	AUGUSTUS	CDS	62442346	62442600	1	-	2	ID=g17269.t1.CDS4;Parent=g17269.t1;
OZ004729.1_Dexiosoma_caninum_genome_assembly,_chromosome:_5	AUGUSTUS	exon	62442346	62442600	.	-	.	ID=g17269.t1.exon4;Parent=g17269.t1;
OZ004729.1_Dexiosoma_caninum_genome_assembly,_chromosome:_5	AUGUSTUS	intron	62442601	62442907	1	-	.	ID=g17269.t1.intron4;Parent=g17269.t1;
OZ004729.1_Dexiosoma_caninum_genome_assembly,_chromosome:_5	AUGUSTUS	CDS	62442908	62443259	1	-	0	ID=g17269.t1.CDS5;Parent=g17269.t1;
OZ004729.1_Dexiosoma_caninum_genome_assembly,_chromosome:_5	AUGUSTUS	exon	62442908	62443259	.	-	.	ID=g17269.t1.exon5;Parent=g17269.t1;
OZ004729.1_Dexiosoma_caninum_genome_assembly,_chromosome:_5	AUGUSTUS	intron	62443260	62445630	1	-	.	ID=g17269.t1.intron5;Parent=g17269.t1;
OZ004729.1_Dexiosoma_caninum_genome_assembly,_chromosome:_5	AUGUSTUS	CDS	62445631	62446179	1	-	0	ID=g17269.t1.CDS6;Parent=g17269.t1;
OZ004729.1_Dexiosoma_caninum_genome_assembly,_chromosome:_5	AUGUSTUS	exon	62445631	62446179	.	-	.	ID=g17269.t1.exon6;Parent=g17269.t1;
OZ004729.1_Dexiosoma_caninum_genome_assembly,_chromosome:_5	AUGUSTUS	start_codon	62446177	62446179	.	-	0	ID=g17269.t1.start1;Parent=g17269.t1;
OZ004729.1_Dexiosoma_caninum_genome_assembly,_chromosome:_5	AUGUSTUS	mRNA	62438340	62446179	1	-	.	ID=g17269.t2;Parent=g17269;
OZ004729.1_Dexiosoma_caninum_genome_assembly,_chromosome:_5	AUGUSTUS	stop_codon	62438340	62438342	.	-	0	ID=g17269.t2.stop1;Parent=g17269.t2;
OZ004729.1_Dexiosoma_caninum_genome_assembly,_chromosome:_5	AUGUSTUS	CDS	62438340	62438511	1	-	1	ID=g17269.t2.CDS1;Parent=g17269.t2;
OZ004729.1_Dexiosoma_caninum_genome_assembly,_chromosome:_5	AUGUSTUS	exon	62438340	62438511	.	-	.	ID=g17269.t2.exon1;Parent=g17269.t2;
OZ004729.1_Dexiosoma_caninum_genome_assembly,_chromosome:_5	AUGUSTUS	intron	62438512	62441840	1	-	.	ID=g17269.t2.intron1;Parent=g17269.t2;
OZ004729.1_Dexiosoma_caninum_genome_assembly,_chromosome:_5	AUGUSTUS	CDS	62441841	62442035	1	-	1	ID=g17269.t2.CDS2;Parent=g17269.t2;
OZ004729.1_Dexiosoma_caninum_genome_assembly,_chromosome:_5	AUGUSTUS	exon	62441841	62442035	.	-	.	ID=g17269.t2.exon2;Parent=g17269.t2;
OZ004729.1_Dexiosoma_caninum_genome_assembly,_chromosome:_5	AUGUSTUS	intron	62442036	62442103	1	-	.	ID=g17269.t2.intron2;Parent=g17269.t2;
OZ004729.1_Dexiosoma_caninum_genome_assembly,_chromosome:_5	AUGUSTUS	CDS	62442104	62442275	1	-	2	ID=g17269.t2.CDS3;Parent=g17269.t2;
OZ004729.1_Dexiosoma_caninum_genome_assembly,_chromosome:_5	AUGUSTUS	exon	62442104	62442275	.	-	.	ID=g17269.t2.exon3;Parent=g17269.t2;
OZ004729.1_Dexiosoma_caninum_genome_assembly,_chromosome:_5	AUGUSTUS	intron	62442276	62442345	1	-	.	ID=g17269.t2.intron3;Parent=g17269.t2;
OZ004729.1_Dexiosoma_caninum_genome_assembly,_chromosome:_5	AUGUSTUS	CDS	62442346	62442600	1	-	2	ID=g17269.t2.CDS4;Parent=g17269.t2;
OZ004729.1_Dexiosoma_caninum_genome_assembly,_chromosome:_5	AUGUSTUS	exon	62442346	62442600	.	-	.	ID=g17269.t2.exon4;Parent=g17269.t2;
OZ004729.1_Dexiosoma_caninum_genome_assembly,_chromosome:_5	AUGUSTUS	intron	62442601	62442907	1	-	.	ID=g17269.t2.intron4;Parent=g17269.t2;
OZ004729.1_Dexiosoma_caninum_genome_assembly,_chromosome:_5	AUGUSTUS	CDS	62442908	62443259	1	-	0	ID=g17269.t2.CDS5;Parent=g17269.t2;
OZ004729.1_Dexiosoma_caninum_genome_assembly,_chromosome:_5	AUGUSTUS	exon	62442908	62443259	.	-	.	ID=g17269.t2.exon5;Parent=g17269.t2;
OZ004729.1_Dexiosoma_caninum_genome_assembly,_chromosome:_5	AUGUSTUS	intron	62443260	62445630	1	-	.	ID=g17269.t2.intron5;Parent=g17269.t2;
OZ004729.1_Dexiosoma_caninum_genome_assembly,_chromosome:_5	AUGUSTUS	CDS	62445631	62446179	1	-	0	ID=g17269.t2.CDS6;Parent=g17269.t2;
OZ004729.1_Dexiosoma_caninum_genome_assembly,_chromosome:_5	AUGUSTUS	exon	62445631	62446179	.	-	.	ID=g17269.t2.exon6;Parent=g17269.t2;
OZ004729.1_Dexiosoma_caninum_genome_assembly,_chromosome:_5	AUGUSTUS	start_codon	62446177	62446179	.	-	0	ID=g17269.t2.start1;Parent=g17269.t2;
OZ004729.1_Dexiosoma_caninum_genome_assembly,_chromosome:_5	AUGUSTUS	gene	62515818	62525538	.	-	.	ID=g17270;
OZ004729.1_Dexiosoma_caninum_genome_assembly,_chromosome:_5	AUGUSTUS	mRNA	62515818	62525538	1	-	.	ID=g17270.t1;Parent=g17270;
OZ004729.1_Dexiosoma_caninum_genome_assembly,_chromosome:_5	AUGUSTUS	stop_codon	62515818	62515820	.	-	0	ID=g17270.t1.stop1;Parent=g17270.t1;
OZ004729.1_Dexiosoma_caninum_genome_assembly,_chromosome:_5	AUGUSTUS	CDS	62515818	62515944	1	-	1	ID=g17270.t1.CDS1;Parent=g17270.t1;
OZ004729.1_Dexiosoma_caninum_genome_assembly,_chromosome:_5	AUGUSTUS	exon	62515818	62515944	.	-	.	ID=g17270.t1.exon1;Parent=g17270.t1;
OZ004729.1_Dexiosoma_caninum_genome_assembly,_chromosome:_5	AUGUSTUS	intron	62515945	62516001	1	-	.	ID=g17270.t1.intron1;Parent=g17270.t1;
OZ004729.1_Dexiosoma_caninum_genome_assembly,_chromosome:_5	AUGUSTUS	CDS	62516002	62516196	1	-	1	ID=g17270.t1.CDS2;Parent=g17270.t1;
OZ004729.1_Dexiosoma_caninum_genome_assembly,_chromosome:_5	AUGUSTUS	exon	62516002	62516196	.	-	.	ID=g17270.t1.exon2;Parent=g17270.t1;
OZ004729.1_Dexiosoma_caninum_genome_assembly,_chromosome:_5	AUGUSTUS	intron	62516197	62516269	1	-	.	ID=g17270.t1.intron2;Parent=g17270.t1;
OZ004729.1_Dexiosoma_caninum_genome_assembly,_chromosome:_5	AUGUSTUS	CDS	62516270	62516423	1	-	2	ID=g17270.t1.CDS3;Parent=g17270.t1;
OZ004729.1_Dexiosoma_caninum_genome_assembly,_chromosome:_5	AUGUSTUS	exon	62516270	62516423	.	-	.	ID=g17270.t1.exon3;Parent=g17270.t1;
OZ004729.1_Dexiosoma_caninum_genome_assembly,_chromosome:_5	AUGUSTUS	intron	62516424	62522434	1	-	.	ID=g17270.t1.intron3;Parent=g17270.t1;
OZ004729.1_Dexiosoma_caninum_genome_assembly,_chromosome:_5	AUGUSTUS	CDS	62522435	62522689	1	-	2	ID=g17270.t1.CDS4;Parent=g17270.t1;
OZ004729.1_Dexiosoma_caninum_genome_assembly,_chromosome:_5	AUGUSTUS	exon	62522435	62522689	.	-	.	ID=g17270.t1.exon4;Parent=g17270.t1;
OZ004729.1_Dexiosoma_caninum_genome_assembly,_chromosome:_5	AUGUSTUS	intron	62522690	62522741	1	-	.	ID=g17270.t1.intron4;Parent=g17270.t1;
OZ004729.1_Dexiosoma_caninum_genome_assembly,_chromosome:_5	AUGUSTUS	CDS	62522742	62522930	1	-	2	ID=g17270.t1.CDS5;Parent=g17270.t1;
OZ004729.1_Dexiosoma_caninum_genome_assembly,_chromosome:_5	AUGUSTUS	exon	62522742	62522930	.	-	.	ID=g17270.t1.exon5;Parent=g17270.t1;
OZ004729.1_Dexiosoma_caninum_genome_assembly,_chromosome:_5	AUGUSTUS	intron	62522931	62522998	1	-	.	ID=g17270.t1.intron5;Parent=g17270.t1;
OZ004729.1_Dexiosoma_caninum_genome_assembly,_chromosome:_5	AUGUSTUS	CDS	62522999	62523158	1	-	0	ID=g17270.t1.CDS6;Parent=g17270.t1;
OZ004729.1_Dexiosoma_caninum_genome_assembly,_chromosome:_5	AUGUSTUS	exon	62522999	62523158	.	-	.	ID=g17270.t1.exon6;Parent=g17270.t1;
OZ004729.1_Dexiosoma_caninum_genome_assembly,_chromosome:_5	AUGUSTUS	intron	62523159	62525034	1	-	.	ID=g17270.t1.intron6;Parent=g17270.t1;
OZ004729.1_Dexiosoma_caninum_genome_assembly,_chromosome:_5	AUGUSTUS	CDS	62525035	62525538	1	-	0	ID=g17270.t1.CDS7;Parent=g17270.t1;
OZ004729.1_Dexiosoma_caninum_genome_assembly,_chromosome:_5	AUGUSTUS	exon	62525035	62525538	.	-	.	ID=g17270.t1.exon7;Parent=g17270.t1;
OZ004729.1_Dexiosoma_caninum_genome_assembly,_chromosome:_5	AUGUSTUS	start_codon	62525536	62525538	.	-	0	ID=g17270.t1.start1;Parent=g17270.t1;
OZ004729.1_Dexiosoma_caninum_genome_assembly,_chromosome:_5	AUGUSTUS	gene	62544017	62549056	.	-	.	ID=g17271;
OZ004729.1_Dexiosoma_caninum_genome_assembly,_chromosome:_5	AUGUSTUS	mRNA	62544017	62549056	1	-	.	ID=g17271.t1;Parent=g17271;
OZ004729.1_Dexiosoma_caninum_genome_assembly,_chromosome:_5	AUGUSTUS	stop_codon	62544017	62544019	.	-	0	ID=g17271.t1.stop1;Parent=g17271.t1;
OZ004729.1_Dexiosoma_caninum_genome_assembly,_chromosome:_5	AUGUSTUS	CDS	62544017	62544125	1	-	1	ID=g17271.t1.CDS1;Parent=g17271.t1;
OZ004729.1_Dexiosoma_caninum_genome_assembly,_chromosome:_5	AUGUSTUS	exon	62544017	62544125	.	-	.	ID=g17271.t1.exon1;Parent=g17271.t1;
OZ004729.1_Dexiosoma_caninum_genome_assembly,_chromosome:_5	AUGUSTUS	intron	62544126	62544376	1	-	.	ID=g17271.t1.intron1;Parent=g17271.t1;
OZ004729.1_Dexiosoma_caninum_genome_assembly,_chromosome:_5	AUGUSTUS	CDS	62544377	62544577	1	-	1	ID=g17271.t1.CDS2;Parent=g17271.t1;
OZ004729.1_Dexiosoma_caninum_genome_assembly,_chromosome:_5	AUGUSTUS	exon	62544377	62544577	.	-	.	ID=g17271.t1.exon2;Parent=g17271.t1;
OZ004729.1_Dexiosoma_caninum_genome_assembly,_chromosome:_5	AUGUSTUS	intron	62544578	62544639	1	-	.	ID=g17271.t1.intron2;Parent=g17271.t1;
OZ004729.1_Dexiosoma_caninum_genome_assembly,_chromosome:_5	AUGUSTUS	CDS	62544640	62544820	1	-	2	ID=g17271.t1.CDS3;Parent=g17271.t1;
OZ004729.1_Dexiosoma_caninum_genome_assembly,_chromosome:_5	AUGUSTUS	exon	62544640	62544820	.	-	.	ID=g17271.t1.exon3;Parent=g17271.t1;
OZ004729.1_Dexiosoma_caninum_genome_assembly,_chromosome:_5	AUGUSTUS	intron	62544821	62547770	1	-	.	ID=g17271.t1.intron3;Parent=g17271.t1;
OZ004729.1_Dexiosoma_caninum_genome_assembly,_chromosome:_5	AUGUSTUS	CDS	62547771	62548016	1	-	2	ID=g17271.t1.CDS4;Parent=g17271.t1;
OZ004729.1_Dexiosoma_caninum_genome_assembly,_chromosome:_5	AUGUSTUS	exon	62547771	62548016	.	-	.	ID=g17271.t1.exon4;Parent=g17271.t1;
OZ004729.1_Dexiosoma_caninum_genome_assembly,_chromosome:_5	AUGUSTUS	intron	62548017	62548122	1	-	.	ID=g17271.t1.intron4;Parent=g17271.t1;
OZ004729.1_Dexiosoma_caninum_genome_assembly,_chromosome:_5	AUGUSTUS	CDS	62548123	62548308	1	-	2	ID=g17271.t1.CDS5;Parent=g17271.t1;
OZ004729.1_Dexiosoma_caninum_genome_assembly,_chromosome:_5	AUGUSTUS	exon	62548123	62548308	.	-	.	ID=g17271.t1.exon5;Parent=g17271.t1;
OZ004729.1_Dexiosoma_caninum_genome_assembly,_chromosome:_5	AUGUSTUS	intron	62548309	62548392	1	-	.	ID=g17271.t1.intron5;Parent=g17271.t1;
OZ004729.1_Dexiosoma_caninum_genome_assembly,_chromosome:_5	AUGUSTUS	CDS	62548393	62549056	1	-	0	ID=g17271.t1.CDS6;Parent=g17271.t1;
OZ004729.1_Dexiosoma_caninum_genome_assembly,_chromosome:_5	AUGUSTUS	exon	62548393	62549056	.	-	.	ID=g17271.t1.exon6;Parent=g17271.t1;
OZ004729.1_Dexiosoma_caninum_genome_assembly,_chromosome:_5	AUGUSTUS	start_codon	62549054	62549056	.	-	0	ID=g17271.t1.start1;Parent=g17271.t1;
OZ004729.1_Dexiosoma_caninum_genome_assembly,_chromosome:_5	AUGUSTUS	gene	62602245	62605266	.	+	.	ID=g17272;
OZ004729.1_Dexiosoma_caninum_genome_assembly,_chromosome:_5	AUGUSTUS	mRNA	62602245	62605266	0.48	+	.	ID=g17272.t1;Parent=g17272;
OZ004729.1_Dexiosoma_caninum_genome_assembly,_chromosome:_5	AUGUSTUS	start_codon	62602245	62602247	.	+	0	ID=g17272.t1.start1;Parent=g17272.t1;
OZ004729.1_Dexiosoma_caninum_genome_assembly,_chromosome:_5	AUGUSTUS	CDS	62602245	62602435	1	+	0	ID=g17272.t1.CDS1;Parent=g17272.t1;
OZ004729.1_Dexiosoma_caninum_genome_assembly,_chromosome:_5	AUGUSTUS	exon	62602245	62602435	.	+	.	ID=g17272.t1.exon1;Parent=g17272.t1;
OZ004729.1_Dexiosoma_caninum_genome_assembly,_chromosome:_5	AUGUSTUS	intron	62602436	62605202	0.48	+	.	ID=g17272.t1.intron1;Parent=g17272.t1;
OZ004729.1_Dexiosoma_caninum_genome_assembly,_chromosome:_5	AUGUSTUS	CDS	62605203	62605266	0.48	+	1	ID=g17272.t1.CDS2;Parent=g17272.t1;
OZ004729.1_Dexiosoma_caninum_genome_assembly,_chromosome:_5	AUGUSTUS	exon	62605203	62605266	.	+	.	ID=g17272.t1.exon2;Parent=g17272.t1;
OZ004729.1_Dexiosoma_caninum_genome_assembly,_chromosome:_5	AUGUSTUS	stop_codon	62605264	62605266	.	+	0	ID=g17272.t1.stop1;Parent=g17272.t1;
OZ004729.1_Dexiosoma_caninum_genome_assembly,_chromosome:_5	AUGUSTUS	gene	62613265	62615000	.	+	.	ID=g17273;
OZ004729.1_Dexiosoma_caninum_genome_assembly,_chromosome:_5	AUGUSTUS	mRNA	62613265	62615000	0.32	+	.	ID=g17273.t1;Parent=g17273;
OZ004729.1_Dexiosoma_caninum_genome_assembly,_chromosome:_5	AUGUSTUS	start_codon	62613265	62613267	.	+	0	ID=g17273.t1.start1;Parent=g17273.t1;
OZ004729.1_Dexiosoma_caninum_genome_assembly,_chromosome:_5	AUGUSTUS	CDS	62613265	62613458	1	+	0	ID=g17273.t1.CDS1;Parent=g17273.t1;
OZ004729.1_Dexiosoma_caninum_genome_assembly,_chromosome:_5	AUGUSTUS	exon	62613265	62613458	.	+	.	ID=g17273.t1.exon1;Parent=g17273.t1;
OZ004729.1_Dexiosoma_caninum_genome_assembly,_chromosome:_5	AUGUSTUS	intron	62613459	62614993	0.32	+	.	ID=g17273.t1.intron1;Parent=g17273.t1;
OZ004729.1_Dexiosoma_caninum_genome_assembly,_chromosome:_5	AUGUSTUS	CDS	62614994	62615000	0.32	+	1	ID=g17273.t1.CDS2;Parent=g17273.t1;
OZ004729.1_Dexiosoma_caninum_genome_assembly,_chromosome:_5	AUGUSTUS	exon	62614994	62615000	.	+	.	ID=g17273.t1.exon2;Parent=g17273.t1;
OZ004729.1_Dexiosoma_caninum_genome_assembly,_chromosome:_5	AUGUSTUS	stop_codon	62614998	62615000	.	+	0	ID=g17273.t1.stop1;Parent=g17273.t1;
OZ004729.1_Dexiosoma_caninum_genome_assembly,_chromosome:_5	AUGUSTUS	gene	62661335	62661881	.	+	.	ID=g17274;
OZ004729.1_Dexiosoma_caninum_genome_assembly,_chromosome:_5	AUGUSTUS	mRNA	62661335	62661881	0.79	+	.	ID=g17274.t1;Parent=g17274;
OZ004729.1_Dexiosoma_caninum_genome_assembly,_chromosome:_5	AUGUSTUS	start_codon	62661335	62661337	.	+	0	ID=g17274.t1.start1;Parent=g17274.t1;
OZ004729.1_Dexiosoma_caninum_genome_assembly,_chromosome:_5	AUGUSTUS	CDS	62661335	62661360	0.79	+	0	ID=g17274.t1.CDS1;Parent=g17274.t1;
OZ004729.1_Dexiosoma_caninum_genome_assembly,_chromosome:_5	AUGUSTUS	exon	62661335	62661360	.	+	.	ID=g17274.t1.exon1;Parent=g17274.t1;
OZ004729.1_Dexiosoma_caninum_genome_assembly,_chromosome:_5	AUGUSTUS	intron	62661361	62661529	0.79	+	.	ID=g17274.t1.intron1;Parent=g17274.t1;
OZ004729.1_Dexiosoma_caninum_genome_assembly,_chromosome:_5	AUGUSTUS	CDS	62661530	62661881	1	+	1	ID=g17274.t1.CDS2;Parent=g17274.t1;
OZ004729.1_Dexiosoma_caninum_genome_assembly,_chromosome:_5	AUGUSTUS	exon	62661530	62661881	.	+	.	ID=g17274.t1.exon2;Parent=g17274.t1;
OZ004729.1_Dexiosoma_caninum_genome_assembly,_chromosome:_5	AUGUSTUS	stop_codon	62661879	62661881	.	+	0	ID=g17274.t1.stop1;Parent=g17274.t1;
OZ004729.1_Dexiosoma_caninum_genome_assembly,_chromosome:_5	AUGUSTUS	gene	62665263	62666410	.	-	.	ID=g17275;
OZ004729.1_Dexiosoma_caninum_genome_assembly,_chromosome:_5	AUGUSTUS	mRNA	62665263	62666410	0.61	-	.	ID=g17275.t1;Parent=g17275;
OZ004729.1_Dexiosoma_caninum_genome_assembly,_chromosome:_5	AUGUSTUS	stop_codon	62665263	62665265	.	-	0	ID=g17275.t1.stop1;Parent=g17275.t1;
OZ004729.1_Dexiosoma_caninum_genome_assembly,_chromosome:_5	AUGUSTUS	CDS	62665263	62665619	1	-	0	ID=g17275.t1.CDS1;Parent=g17275.t1;
OZ004729.1_Dexiosoma_caninum_genome_assembly,_chromosome:_5	AUGUSTUS	exon	62665263	62665619	.	-	.	ID=g17275.t1.exon1;Parent=g17275.t1;
OZ004729.1_Dexiosoma_caninum_genome_assembly,_chromosome:_5	AUGUSTUS	intron	62665620	62666206	0.61	-	.	ID=g17275.t1.intron1;Parent=g17275.t1;
OZ004729.1_Dexiosoma_caninum_genome_assembly,_chromosome:_5	AUGUSTUS	CDS	62666207	62666410	0.61	-	0	ID=g17275.t1.CDS2;Parent=g17275.t1;
OZ004729.1_Dexiosoma_caninum_genome_assembly,_chromosome:_5	AUGUSTUS	exon	62666207	62666410	.	-	.	ID=g17275.t1.exon2;Parent=g17275.t1;
OZ004729.1_Dexiosoma_caninum_genome_assembly,_chromosome:_5	AUGUSTUS	start_codon	62666408	62666410	.	-	0	ID=g17275.t1.start1;Parent=g17275.t1;
OZ004729.1_Dexiosoma_caninum_genome_assembly,_chromosome:_5	AUGUSTUS	mRNA	62665263	62666410	0.95	-	.	ID=g17275.t2;Parent=g17275;
OZ004729.1_Dexiosoma_caninum_genome_assembly,_chromosome:_5	AUGUSTUS	stop_codon	62665263	62665265	.	-	0	ID=g17275.t2.stop1;Parent=g17275.t2;
OZ004729.1_Dexiosoma_caninum_genome_assembly,_chromosome:_5	AUGUSTUS	CDS	62665263	62665619	1	-	0	ID=g17275.t2.CDS1;Parent=g17275.t2;
OZ004729.1_Dexiosoma_caninum_genome_assembly,_chromosome:_5	AUGUSTUS	exon	62665263	62665619	.	-	.	ID=g17275.t2.exon1;Parent=g17275.t2;
OZ004729.1_Dexiosoma_caninum_genome_assembly,_chromosome:_5	AUGUSTUS	intron	62665620	62666347	0.95	-	.	ID=g17275.t2.intron1;Parent=g17275.t2;
OZ004729.1_Dexiosoma_caninum_genome_assembly,_chromosome:_5	AUGUSTUS	CDS	62666348	62666410	0.95	-	0	ID=g17275.t2.CDS2;Parent=g17275.t2;
OZ004729.1_Dexiosoma_caninum_genome_assembly,_chromosome:_5	AUGUSTUS	exon	62666348	62666410	.	-	.	ID=g17275.t2.exon2;Parent=g17275.t2;
OZ004729.1_Dexiosoma_caninum_genome_assembly,_chromosome:_5	AUGUSTUS	start_codon	62666408	62666410	.	-	0	ID=g17275.t2.start1;Parent=g17275.t2;
OZ004729.1_Dexiosoma_caninum_genome_assembly,_chromosome:_5	AUGUSTUS	gene	62672962	62674074	.	-	.	ID=g17276;
OZ004729.1_Dexiosoma_caninum_genome_assembly,_chromosome:_5	AUGUSTUS	mRNA	62672962	62674074	0.33	-	.	ID=g17276.t1;Parent=g17276;
OZ004729.1_Dexiosoma_caninum_genome_assembly,_chromosome:_5	AUGUSTUS	stop_codon	62672962	62672964	.	-	0	ID=g17276.t1.stop1;Parent=g17276.t1;
OZ004729.1_Dexiosoma_caninum_genome_assembly,_chromosome:_5	AUGUSTUS	CDS	62672962	62673719	0.59	-	2	ID=g17276.t1.CDS1;Parent=g17276.t1;
OZ004729.1_Dexiosoma_caninum_genome_assembly,_chromosome:_5	AUGUSTUS	exon	62672962	62673719	.	-	.	ID=g17276.t1.exon1;Parent=g17276.t1;
OZ004729.1_Dexiosoma_caninum_genome_assembly,_chromosome:_5	AUGUSTUS	intron	62673720	62673800	0.57	-	.	ID=g17276.t1.intron1;Parent=g17276.t1;
OZ004729.1_Dexiosoma_caninum_genome_assembly,_chromosome:_5	AUGUSTUS	CDS	62673801	62674074	0.34	-	0	ID=g17276.t1.CDS2;Parent=g17276.t1;
OZ004729.1_Dexiosoma_caninum_genome_assembly,_chromosome:_5	AUGUSTUS	exon	62673801	62674074	.	-	.	ID=g17276.t1.exon2;Parent=g17276.t1;
OZ004729.1_Dexiosoma_caninum_genome_assembly,_chromosome:_5	AUGUSTUS	start_codon	62674072	62674074	.	-	0	ID=g17276.t1.start1;Parent=g17276.t1;
OZ004729.1_Dexiosoma_caninum_genome_assembly,_chromosome:_5	AUGUSTUS	gene	62676864	62681189	.	-	.	ID=g17277;
OZ004729.1_Dexiosoma_caninum_genome_assembly,_chromosome:_5	AUGUSTUS	mRNA	62676864	62681189	0.38	-	.	ID=g17277.t1;Parent=g17277;
OZ004729.1_Dexiosoma_caninum_genome_assembly,_chromosome:_5	AUGUSTUS	stop_codon	62676864	62676866	.	-	0	ID=g17277.t1.stop1;Parent=g17277.t1;
OZ004729.1_Dexiosoma_caninum_genome_assembly,_chromosome:_5	AUGUSTUS	CDS	62676864	62678817	0.39	-	1	ID=g17277.t1.CDS1;Parent=g17277.t1;
OZ004729.1_Dexiosoma_caninum_genome_assembly,_chromosome:_5	AUGUSTUS	exon	62676864	62678817	.	-	.	ID=g17277.t1.exon1;Parent=g17277.t1;
OZ004729.1_Dexiosoma_caninum_genome_assembly,_chromosome:_5	AUGUSTUS	intron	62678818	62680411	0.45	-	.	ID=g17277.t1.intron1;Parent=g17277.t1;
OZ004729.1_Dexiosoma_caninum_genome_assembly,_chromosome:_5	AUGUSTUS	CDS	62680412	62680930	0.45	-	1	ID=g17277.t1.CDS2;Parent=g17277.t1;
OZ004729.1_Dexiosoma_caninum_genome_assembly,_chromosome:_5	AUGUSTUS	exon	62680412	62680930	.	-	.	ID=g17277.t1.exon2;Parent=g17277.t1;
OZ004729.1_Dexiosoma_caninum_genome_assembly,_chromosome:_5	AUGUSTUS	intron	62680931	62681052	0.95	-	.	ID=g17277.t1.intron2;Parent=g17277.t1;
OZ004729.1_Dexiosoma_caninum_genome_assembly,_chromosome:_5	AUGUSTUS	CDS	62681053	62681189	0.96	-	0	ID=g17277.t1.CDS3;Parent=g17277.t1;
OZ004729.1_Dexiosoma_caninum_genome_assembly,_chromosome:_5	AUGUSTUS	exon	62681053	62681189	.	-	.	ID=g17277.t1.exon3;Parent=g17277.t1;
OZ004729.1_Dexiosoma_caninum_genome_assembly,_chromosome:_5	AUGUSTUS	start_codon	62681187	62681189	.	-	0	ID=g17277.t1.start1;Parent=g17277.t1;
OZ004729.1_Dexiosoma_caninum_genome_assembly,_chromosome:_5	AUGUSTUS	gene	62686293	62686979	.	-	.	ID=g17278;
OZ004729.1_Dexiosoma_caninum_genome_assembly,_chromosome:_5	AUGUSTUS	mRNA	62686293	62686979	0.76	-	.	ID=g17278.t1;Parent=g17278;
OZ004729.1_Dexiosoma_caninum_genome_assembly,_chromosome:_5	AUGUSTUS	stop_codon	62686293	62686295	.	-	0	ID=g17278.t1.stop1;Parent=g17278.t1;
OZ004729.1_Dexiosoma_caninum_genome_assembly,_chromosome:_5	AUGUSTUS	CDS	62686293	62686979	0.76	-	0	ID=g17278.t1.CDS1;Parent=g17278.t1;
OZ004729.1_Dexiosoma_caninum_genome_assembly,_chromosome:_5	AUGUSTUS	exon	62686293	62686979	.	-	.	ID=g17278.t1.exon1;Parent=g17278.t1;
OZ004729.1_Dexiosoma_caninum_genome_assembly,_chromosome:_5	AUGUSTUS	start_codon	62686977	62686979	.	-	0	ID=g17278.t1.start1;Parent=g17278.t1;
OZ004729.1_Dexiosoma_caninum_genome_assembly,_chromosome:_5	AUGUSTUS	gene	62687726	62687971	.	-	.	ID=g17279;
OZ004729.1_Dexiosoma_caninum_genome_assembly,_chromosome:_5	AUGUSTUS	mRNA	62687726	62687971	1	-	.	ID=g17279.t1;Parent=g17279;
OZ004729.1_Dexiosoma_caninum_genome_assembly,_chromosome:_5	AUGUSTUS	stop_codon	62687726	62687728	.	-	0	ID=g17279.t1.stop1;Parent=g17279.t1;
OZ004729.1_Dexiosoma_caninum_genome_assembly,_chromosome:_5	AUGUSTUS	CDS	62687726	62687971	1	-	0	ID=g17279.t1.CDS1;Parent=g17279.t1;
OZ004729.1_Dexiosoma_caninum_genome_assembly,_chromosome:_5	AUGUSTUS	exon	62687726	62687971	.	-	.	ID=g17279.t1.exon1;Parent=g17279.t1;
OZ004729.1_Dexiosoma_caninum_genome_assembly,_chromosome:_5	AUGUSTUS	start_codon	62687969	62687971	.	-	0	ID=g17279.t1.start1;Parent=g17279.t1;
OZ004729.1_Dexiosoma_caninum_genome_assembly,_chromosome:_5	AUGUSTUS	gene	62688913	62689293	.	-	.	ID=g17280;
OZ004729.1_Dexiosoma_caninum_genome_assembly,_chromosome:_5	AUGUSTUS	mRNA	62688913	62689293	0.67	-	.	ID=g17280.t1;Parent=g17280;
OZ004729.1_Dexiosoma_caninum_genome_assembly,_chromosome:_5	AUGUSTUS	stop_codon	62688913	62688915	.	-	0	ID=g17280.t1.stop1;Parent=g17280.t1;
OZ004729.1_Dexiosoma_caninum_genome_assembly,_chromosome:_5	AUGUSTUS	CDS	62688913	62689293	0.67	-	0	ID=g17280.t1.CDS1;Parent=g17280.t1;
OZ004729.1_Dexiosoma_caninum_genome_assembly,_chromosome:_5	AUGUSTUS	exon	62688913	62689293	.	-	.	ID=g17280.t1.exon1;Parent=g17280.t1;
OZ004729.1_Dexiosoma_caninum_genome_assembly,_chromosome:_5	AUGUSTUS	start_codon	62689291	62689293	.	-	0	ID=g17280.t1.start1;Parent=g17280.t1;
OZ004729.1_Dexiosoma_caninum_genome_assembly,_chromosome:_5	AUGUSTUS	gene	62692586	62693745	.	-	.	ID=g17281;
OZ004729.1_Dexiosoma_caninum_genome_assembly,_chromosome:_5	AUGUSTUS	mRNA	62693005	62693745	0.85	-	.	ID=g17281.t1;Parent=g17281;
OZ004729.1_Dexiosoma_caninum_genome_assembly,_chromosome:_5	AUGUSTUS	stop_codon	62693005	62693007	.	-	0	ID=g17281.t1.stop1;Parent=g17281.t1;
OZ004729.1_Dexiosoma_caninum_genome_assembly,_chromosome:_5	AUGUSTUS	CDS	62693005	62693745	0.85	-	0	ID=g17281.t1.CDS1;Parent=g17281.t1;
OZ004729.1_Dexiosoma_caninum_genome_assembly,_chromosome:_5	AUGUSTUS	exon	62693005	62693745	.	-	.	ID=g17281.t1.exon1;Parent=g17281.t1;
OZ004729.1_Dexiosoma_caninum_genome_assembly,_chromosome:_5	AUGUSTUS	start_codon	62693743	62693745	.	-	0	ID=g17281.t1.start1;Parent=g17281.t1;
OZ004729.1_Dexiosoma_caninum_genome_assembly,_chromosome:_5	AUGUSTUS	mRNA	62692586	62693745	0.21	-	.	ID=g17281.t2;Parent=g17281;
OZ004729.1_Dexiosoma_caninum_genome_assembly,_chromosome:_5	AUGUSTUS	stop_codon	62692586	62692588	.	-	0	ID=g17281.t2.stop1;Parent=g17281.t2;
OZ004729.1_Dexiosoma_caninum_genome_assembly,_chromosome:_5	AUGUSTUS	CDS	62692586	62693029	0.33	-	0	ID=g17281.t2.CDS1;Parent=g17281.t2;
OZ004729.1_Dexiosoma_caninum_genome_assembly,_chromosome:_5	AUGUSTUS	exon	62692586	62693029	.	-	.	ID=g17281.t2.exon1;Parent=g17281.t2;
OZ004729.1_Dexiosoma_caninum_genome_assembly,_chromosome:_5	AUGUSTUS	intron	62693030	62693118	0.25	-	.	ID=g17281.t2.intron1;Parent=g17281.t2;
OZ004729.1_Dexiosoma_caninum_genome_assembly,_chromosome:_5	AUGUSTUS	CDS	62693119	62693745	0.39	-	0	ID=g17281.t2.CDS2;Parent=g17281.t2;
OZ004729.1_Dexiosoma_caninum_genome_assembly,_chromosome:_5	AUGUSTUS	exon	62693119	62693745	.	-	.	ID=g17281.t2.exon2;Parent=g17281.t2;
OZ004729.1_Dexiosoma_caninum_genome_assembly,_chromosome:_5	AUGUSTUS	start_codon	62693743	62693745	.	-	0	ID=g17281.t2.start1;Parent=g17281.t2;
OZ004729.1_Dexiosoma_caninum_genome_assembly,_chromosome:_5	AUGUSTUS	gene	62693770	62694306	.	-	.	ID=g17282;
OZ004729.1_Dexiosoma_caninum_genome_assembly,_chromosome:_5	AUGUSTUS	mRNA	62693770	62694306	1	-	.	ID=g17282.t1;Parent=g17282;
OZ004729.1_Dexiosoma_caninum_genome_assembly,_chromosome:_5	AUGUSTUS	stop_codon	62693770	62693772	.	-	0	ID=g17282.t1.stop1;Parent=g17282.t1;
OZ004729.1_Dexiosoma_caninum_genome_assembly,_chromosome:_5	AUGUSTUS	CDS	62693770	62694306	1	-	0	ID=g17282.t1.CDS1;Parent=g17282.t1;
OZ004729.1_Dexiosoma_caninum_genome_assembly,_chromosome:_5	AUGUSTUS	exon	62693770	62694306	.	-	.	ID=g17282.t1.exon1;Parent=g17282.t1;
OZ004729.1_Dexiosoma_caninum_genome_assembly,_chromosome:_5	AUGUSTUS	start_codon	62694304	62694306	.	-	0	ID=g17282.t1.start1;Parent=g17282.t1;
OZ004729.1_Dexiosoma_caninum_genome_assembly,_chromosome:_5	AUGUSTUS	gene	62699008	62701541	.	-	.	ID=g17283;
OZ004729.1_Dexiosoma_caninum_genome_assembly,_chromosome:_5	AUGUSTUS	mRNA	62699008	62701541	0.82	-	.	ID=g17283.t1;Parent=g17283;
OZ004729.1_Dexiosoma_caninum_genome_assembly,_chromosome:_5	AUGUSTUS	stop_codon	62699008	62699010	.	-	0	ID=g17283.t1.stop1;Parent=g17283.t1;
OZ004729.1_Dexiosoma_caninum_genome_assembly,_chromosome:_5	AUGUSTUS	CDS	62699008	62699396	1	-	2	ID=g17283.t1.CDS1;Parent=g17283.t1;
OZ004729.1_Dexiosoma_caninum_genome_assembly,_chromosome:_5	AUGUSTUS	exon	62699008	62699396	.	-	.	ID=g17283.t1.exon1;Parent=g17283.t1;
OZ004729.1_Dexiosoma_caninum_genome_assembly,_chromosome:_5	AUGUSTUS	intron	62699397	62699453	1	-	.	ID=g17283.t1.intron1;Parent=g17283.t1;
OZ004729.1_Dexiosoma_caninum_genome_assembly,_chromosome:_5	AUGUSTUS	CDS	62699454	62699598	1	-	0	ID=g17283.t1.CDS2;Parent=g17283.t1;
OZ004729.1_Dexiosoma_caninum_genome_assembly,_chromosome:_5	AUGUSTUS	exon	62699454	62699598	.	-	.	ID=g17283.t1.exon2;Parent=g17283.t1;
OZ004729.1_Dexiosoma_caninum_genome_assembly,_chromosome:_5	AUGUSTUS	intron	62699599	62699679	1	-	.	ID=g17283.t1.intron2;Parent=g17283.t1;
OZ004729.1_Dexiosoma_caninum_genome_assembly,_chromosome:_5	AUGUSTUS	CDS	62699680	62700121	1	-	1	ID=g17283.t1.CDS3;Parent=g17283.t1;
OZ004729.1_Dexiosoma_caninum_genome_assembly,_chromosome:_5	AUGUSTUS	exon	62699680	62700121	.	-	.	ID=g17283.t1.exon3;Parent=g17283.t1;
OZ004729.1_Dexiosoma_caninum_genome_assembly,_chromosome:_5	AUGUSTUS	intron	62700122	62700194	1	-	.	ID=g17283.t1.intron3;Parent=g17283.t1;
OZ004729.1_Dexiosoma_caninum_genome_assembly,_chromosome:_5	AUGUSTUS	CDS	62700195	62700316	0.88	-	0	ID=g17283.t1.CDS4;Parent=g17283.t1;
OZ004729.1_Dexiosoma_caninum_genome_assembly,_chromosome:_5	AUGUSTUS	exon	62700195	62700316	.	-	.	ID=g17283.t1.exon4;Parent=g17283.t1;
OZ004729.1_Dexiosoma_caninum_genome_assembly,_chromosome:_5	AUGUSTUS	intron	62700317	62701190	0.82	-	.	ID=g17283.t1.intron4;Parent=g17283.t1;
OZ004729.1_Dexiosoma_caninum_genome_assembly,_chromosome:_5	AUGUSTUS	CDS	62701191	62701541	0.85	-	0	ID=g17283.t1.CDS5;Parent=g17283.t1;
OZ004729.1_Dexiosoma_caninum_genome_assembly,_chromosome:_5	AUGUSTUS	exon	62701191	62701541	.	-	.	ID=g17283.t1.exon5;Parent=g17283.t1;
OZ004729.1_Dexiosoma_caninum_genome_assembly,_chromosome:_5	AUGUSTUS	start_codon	62701539	62701541	.	-	0	ID=g17283.t1.start1;Parent=g17283.t1;
OZ004729.1_Dexiosoma_caninum_genome_assembly,_chromosome:_5	AUGUSTUS	mRNA	62699008	62701541	0.62	-	.	ID=g17283.t2;Parent=g17283;
OZ004729.1_Dexiosoma_caninum_genome_assembly,_chromosome:_5	AUGUSTUS	stop_codon	62699008	62699010	.	-	0	ID=g17283.t2.stop1;Parent=g17283.t2;
OZ004729.1_Dexiosoma_caninum_genome_assembly,_chromosome:_5	AUGUSTUS	CDS	62699008	62699148	0.82	-	0	ID=g17283.t2.CDS1;Parent=g17283.t2;
OZ004729.1_Dexiosoma_caninum_genome_assembly,_chromosome:_5	AUGUSTUS	exon	62699008	62699148	.	-	.	ID=g17283.t2.exon1;Parent=g17283.t2;
OZ004729.1_Dexiosoma_caninum_genome_assembly,_chromosome:_5	AUGUSTUS	intron	62699149	62699343	0.81	-	.	ID=g17283.t2.intron1;Parent=g17283.t2;
OZ004729.1_Dexiosoma_caninum_genome_assembly,_chromosome:_5	AUGUSTUS	CDS	62699344	62699396	0.81	-	2	ID=g17283.t2.CDS2;Parent=g17283.t2;
OZ004729.1_Dexiosoma_caninum_genome_assembly,_chromosome:_5	AUGUSTUS	exon	62699344	62699396	.	-	.	ID=g17283.t2.exon2;Parent=g17283.t2;
OZ004729.1_Dexiosoma_caninum_genome_assembly,_chromosome:_5	AUGUSTUS	intron	62699397	62699453	1	-	.	ID=g17283.t2.intron2;Parent=g17283.t2;
OZ004729.1_Dexiosoma_caninum_genome_assembly,_chromosome:_5	AUGUSTUS	CDS	62699454	62699598	1	-	0	ID=g17283.t2.CDS3;Parent=g17283.t2;
OZ004729.1_Dexiosoma_caninum_genome_assembly,_chromosome:_5	AUGUSTUS	exon	62699454	62699598	.	-	.	ID=g17283.t2.exon3;Parent=g17283.t2;
OZ004729.1_Dexiosoma_caninum_genome_assembly,_chromosome:_5	AUGUSTUS	intron	62699599	62699679	1	-	.	ID=g17283.t2.intron3;Parent=g17283.t2;
OZ004729.1_Dexiosoma_caninum_genome_assembly,_chromosome:_5	AUGUSTUS	CDS	62699680	62699754	0.98	-	0	ID=g17283.t2.CDS4;Parent=g17283.t2;
OZ004729.1_Dexiosoma_caninum_genome_assembly,_chromosome:_5	AUGUSTUS	exon	62699680	62699754	.	-	.	ID=g17283.t2.exon4;Parent=g17283.t2;
OZ004729.1_Dexiosoma_caninum_genome_assembly,_chromosome:_5	AUGUSTUS	intron	62699755	62700042	0.98	-	.	ID=g17283.t2.intron4;Parent=g17283.t2;
OZ004729.1_Dexiosoma_caninum_genome_assembly,_chromosome:_5	AUGUSTUS	CDS	62700043	62700121	0.98	-	1	ID=g17283.t2.CDS5;Parent=g17283.t2;
OZ004729.1_Dexiosoma_caninum_genome_assembly,_chromosome:_5	AUGUSTUS	exon	62700043	62700121	.	-	.	ID=g17283.t2.exon5;Parent=g17283.t2;
OZ004729.1_Dexiosoma_caninum_genome_assembly,_chromosome:_5	AUGUSTUS	intron	62700122	62700194	1	-	.	ID=g17283.t2.intron5;Parent=g17283.t2;
OZ004729.1_Dexiosoma_caninum_genome_assembly,_chromosome:_5	AUGUSTUS	CDS	62700195	62700316	0.79	-	0	ID=g17283.t2.CDS6;Parent=g17283.t2;
OZ004729.1_Dexiosoma_caninum_genome_assembly,_chromosome:_5	AUGUSTUS	exon	62700195	62700316	.	-	.	ID=g17283.t2.exon6;Parent=g17283.t2;
OZ004729.1_Dexiosoma_caninum_genome_assembly,_chromosome:_5	AUGUSTUS	intron	62700317	62701190	0.77	-	.	ID=g17283.t2.intron6;Parent=g17283.t2;
OZ004729.1_Dexiosoma_caninum_genome_assembly,_chromosome:_5	AUGUSTUS	CDS	62701191	62701541	0.82	-	0	ID=g17283.t2.CDS7;Parent=g17283.t2;
OZ004729.1_Dexiosoma_caninum_genome_assembly,_chromosome:_5	AUGUSTUS	exon	62701191	62701541	.	-	.	ID=g17283.t2.exon7;Parent=g17283.t2;
OZ004729.1_Dexiosoma_caninum_genome_assembly,_chromosome:_5	AUGUSTUS	start_codon	62701539	62701541	.	-	0	ID=g17283.t2.start1;Parent=g17283.t2;
OZ004729.1_Dexiosoma_caninum_genome_assembly,_chromosome:_5	AUGUSTUS	gene	62702161	62702508	.	-	.	ID=g17284;
OZ004729.1_Dexiosoma_caninum_genome_assembly,_chromosome:_5	AUGUSTUS	mRNA	62702161	62702508	1	-	.	ID=g17284.t1;Parent=g17284;
OZ004729.1_Dexiosoma_caninum_genome_assembly,_chromosome:_5	AUGUSTUS	stop_codon	62702161	62702163	.	-	0	ID=g17284.t1.stop1;Parent=g17284.t1;
OZ004729.1_Dexiosoma_caninum_genome_assembly,_chromosome:_5	AUGUSTUS	CDS	62702161	62702508	1	-	0	ID=g17284.t1.CDS1;Parent=g17284.t1;
OZ004729.1_Dexiosoma_caninum_genome_assembly,_chromosome:_5	AUGUSTUS	exon	62702161	62702508	.	-	.	ID=g17284.t1.exon1;Parent=g17284.t1;
OZ004729.1_Dexiosoma_caninum_genome_assembly,_chromosome:_5	AUGUSTUS	start_codon	62702506	62702508	.	-	0	ID=g17284.t1.start1;Parent=g17284.t1;
OZ004729.1_Dexiosoma_caninum_genome_assembly,_chromosome:_5	AUGUSTUS	gene	62702606	62703301	.	-	.	ID=g17285;
OZ004729.1_Dexiosoma_caninum_genome_assembly,_chromosome:_5	AUGUSTUS	mRNA	62702606	62703301	1	-	.	ID=g17285.t1;Parent=g17285;
OZ004729.1_Dexiosoma_caninum_genome_assembly,_chromosome:_5	AUGUSTUS	stop_codon	62702606	62702608	.	-	0	ID=g17285.t1.stop1;Parent=g17285.t1;
OZ004729.1_Dexiosoma_caninum_genome_assembly,_chromosome:_5	AUGUSTUS	CDS	62702606	62703301	1	-	0	ID=g17285.t1.CDS1;Parent=g17285.t1;
OZ004729.1_Dexiosoma_caninum_genome_assembly,_chromosome:_5	AUGUSTUS	exon	62702606	62703301	.	-	.	ID=g17285.t1.exon1;Parent=g17285.t1;
OZ004729.1_Dexiosoma_caninum_genome_assembly,_chromosome:_5	AUGUSTUS	start_codon	62703299	62703301	.	-	0	ID=g17285.t1.start1;Parent=g17285.t1;
OZ004729.1_Dexiosoma_caninum_genome_assembly,_chromosome:_5	AUGUSTUS	gene	62704053	62704298	.	-	.	ID=g17286;
OZ004729.1_Dexiosoma_caninum_genome_assembly,_chromosome:_5	AUGUSTUS	mRNA	62704053	62704298	1	-	.	ID=g17286.t1;Parent=g17286;
OZ004729.1_Dexiosoma_caninum_genome_assembly,_chromosome:_5	AUGUSTUS	stop_codon	62704053	62704055	.	-	0	ID=g17286.t1.stop1;Parent=g17286.t1;
OZ004729.1_Dexiosoma_caninum_genome_assembly,_chromosome:_5	AUGUSTUS	CDS	62704053	62704298	1	-	0	ID=g17286.t1.CDS1;Parent=g17286.t1;
OZ004729.1_Dexiosoma_caninum_genome_assembly,_chromosome:_5	AUGUSTUS	exon	62704053	62704298	.	-	.	ID=g17286.t1.exon1;Parent=g17286.t1;
OZ004729.1_Dexiosoma_caninum_genome_assembly,_chromosome:_5	AUGUSTUS	start_codon	62704296	62704298	.	-	0	ID=g17286.t1.start1;Parent=g17286.t1;
OZ004729.1_Dexiosoma_caninum_genome_assembly,_chromosome:_5	AUGUSTUS	gene	62882191	62887606	.	+	.	ID=g17287;
OZ004729.1_Dexiosoma_caninum_genome_assembly,_chromosome:_5	AUGUSTUS	mRNA	62882191	62887606	1	+	.	ID=g17287.t1;Parent=g17287;
OZ004729.1_Dexiosoma_caninum_genome_assembly,_chromosome:_5	AUGUSTUS	start_codon	62882191	62882193	.	+	0	ID=g17287.t1.start1;Parent=g17287.t1;
OZ004729.1_Dexiosoma_caninum_genome_assembly,_chromosome:_5	AUGUSTUS	CDS	62882191	62882713	1	+	0	ID=g17287.t1.CDS1;Parent=g17287.t1;
OZ004729.1_Dexiosoma_caninum_genome_assembly,_chromosome:_5	AUGUSTUS	exon	62882191	62882713	.	+	.	ID=g17287.t1.exon1;Parent=g17287.t1;
OZ004729.1_Dexiosoma_caninum_genome_assembly,_chromosome:_5	AUGUSTUS	intron	62882714	62887025	1	+	.	ID=g17287.t1.intron1;Parent=g17287.t1;
OZ004729.1_Dexiosoma_caninum_genome_assembly,_chromosome:_5	AUGUSTUS	CDS	62887026	62887606	1	+	2	ID=g17287.t1.CDS2;Parent=g17287.t1;
OZ004729.1_Dexiosoma_caninum_genome_assembly,_chromosome:_5	AUGUSTUS	exon	62887026	62887606	.	+	.	ID=g17287.t1.exon2;Parent=g17287.t1;
OZ004729.1_Dexiosoma_caninum_genome_assembly,_chromosome:_5	AUGUSTUS	stop_codon	62887604	62887606	.	+	0	ID=g17287.t1.stop1;Parent=g17287.t1;
OZ004729.1_Dexiosoma_caninum_genome_assembly,_chromosome:_5	AUGUSTUS	gene	62922796	62926525	.	+	.	ID=g17288;
OZ004729.1_Dexiosoma_caninum_genome_assembly,_chromosome:_5	AUGUSTUS	mRNA	62922796	62926525	1	+	.	ID=g17288.t1;Parent=g17288;
OZ004729.1_Dexiosoma_caninum_genome_assembly,_chromosome:_5	AUGUSTUS	start_codon	62922796	62922798	.	+	0	ID=g17288.t1.start1;Parent=g17288.t1;
OZ004729.1_Dexiosoma_caninum_genome_assembly,_chromosome:_5	AUGUSTUS	CDS	62922796	62923327	1	+	0	ID=g17288.t1.CDS1;Parent=g17288.t1;
OZ004729.1_Dexiosoma_caninum_genome_assembly,_chromosome:_5	AUGUSTUS	exon	62922796	62923327	.	+	.	ID=g17288.t1.exon1;Parent=g17288.t1;
OZ004729.1_Dexiosoma_caninum_genome_assembly,_chromosome:_5	AUGUSTUS	intron	62923328	62926103	1	+	.	ID=g17288.t1.intron1;Parent=g17288.t1;
OZ004729.1_Dexiosoma_caninum_genome_assembly,_chromosome:_5	AUGUSTUS	CDS	62926104	62926525	1	+	2	ID=g17288.t1.CDS2;Parent=g17288.t1;
OZ004729.1_Dexiosoma_caninum_genome_assembly,_chromosome:_5	AUGUSTUS	exon	62926104	62926525	.	+	.	ID=g17288.t1.exon2;Parent=g17288.t1;
OZ004729.1_Dexiosoma_caninum_genome_assembly,_chromosome:_5	AUGUSTUS	stop_codon	62926523	62926525	.	+	0	ID=g17288.t1.stop1;Parent=g17288.t1;
OZ004729.1_Dexiosoma_caninum_genome_assembly,_chromosome:_5	AUGUSTUS	gene	62944771	62945238	.	-	.	ID=g17289;
OZ004729.1_Dexiosoma_caninum_genome_assembly,_chromosome:_5	AUGUSTUS	mRNA	62944771	62945238	0.65	-	.	ID=g17289.t1;Parent=g17289;
OZ004729.1_Dexiosoma_caninum_genome_assembly,_chromosome:_5	AUGUSTUS	stop_codon	62944771	62944773	.	-	0	ID=g17289.t1.stop1;Parent=g17289.t1;
OZ004729.1_Dexiosoma_caninum_genome_assembly,_chromosome:_5	AUGUSTUS	CDS	62944771	62945238	0.65	-	0	ID=g17289.t1.CDS1;Parent=g17289.t1;
OZ004729.1_Dexiosoma_caninum_genome_assembly,_chromosome:_5	AUGUSTUS	exon	62944771	62945238	.	-	.	ID=g17289.t1.exon1;Parent=g17289.t1;
OZ004729.1_Dexiosoma_caninum_genome_assembly,_chromosome:_5	AUGUSTUS	start_codon	62945236	62945238	.	-	0	ID=g17289.t1.start1;Parent=g17289.t1;
OZ004729.1_Dexiosoma_caninum_genome_assembly,_chromosome:_5	AUGUSTUS	gene	62946081	62949780	.	-	.	ID=g17290;
OZ004729.1_Dexiosoma_caninum_genome_assembly,_chromosome:_5	AUGUSTUS	mRNA	62946081	62949780	1	-	.	ID=g17290.t1;Parent=g17290;
OZ004729.1_Dexiosoma_caninum_genome_assembly,_chromosome:_5	AUGUSTUS	stop_codon	62946081	62946083	.	-	0	ID=g17290.t1.stop1;Parent=g17290.t1;
OZ004729.1_Dexiosoma_caninum_genome_assembly,_chromosome:_5	AUGUSTUS	CDS	62946081	62946216	1	-	1	ID=g17290.t1.CDS1;Parent=g17290.t1;
OZ004729.1_Dexiosoma_caninum_genome_assembly,_chromosome:_5	AUGUSTUS	exon	62946081	62946216	.	-	.	ID=g17290.t1.exon1;Parent=g17290.t1;
OZ004729.1_Dexiosoma_caninum_genome_assembly,_chromosome:_5	AUGUSTUS	intron	62946217	62946277	1	-	.	ID=g17290.t1.intron1;Parent=g17290.t1;
OZ004729.1_Dexiosoma_caninum_genome_assembly,_chromosome:_5	AUGUSTUS	CDS	62946278	62946344	1	-	2	ID=g17290.t1.CDS2;Parent=g17290.t1;
OZ004729.1_Dexiosoma_caninum_genome_assembly,_chromosome:_5	AUGUSTUS	exon	62946278	62946344	.	-	.	ID=g17290.t1.exon2;Parent=g17290.t1;
OZ004729.1_Dexiosoma_caninum_genome_assembly,_chromosome:_5	AUGUSTUS	intron	62946345	62946408	1	-	.	ID=g17290.t1.intron2;Parent=g17290.t1;
OZ004729.1_Dexiosoma_caninum_genome_assembly,_chromosome:_5	AUGUSTUS	CDS	62946409	62946736	1	-	0	ID=g17290.t1.CDS3;Parent=g17290.t1;
OZ004729.1_Dexiosoma_caninum_genome_assembly,_chromosome:_5	AUGUSTUS	exon	62946409	62946736	.	-	.	ID=g17290.t1.exon3;Parent=g17290.t1;
OZ004729.1_Dexiosoma_caninum_genome_assembly,_chromosome:_5	AUGUSTUS	intron	62946737	62946836	1	-	.	ID=g17290.t1.intron3;Parent=g17290.t1;
OZ004729.1_Dexiosoma_caninum_genome_assembly,_chromosome:_5	AUGUSTUS	CDS	62946837	62946966	1	-	1	ID=g17290.t1.CDS4;Parent=g17290.t1;
OZ004729.1_Dexiosoma_caninum_genome_assembly,_chromosome:_5	AUGUSTUS	exon	62946837	62946966	.	-	.	ID=g17290.t1.exon4;Parent=g17290.t1;
OZ004729.1_Dexiosoma_caninum_genome_assembly,_chromosome:_5	AUGUSTUS	intron	62946967	62949451	1	-	.	ID=g17290.t1.intron4;Parent=g17290.t1;
OZ004729.1_Dexiosoma_caninum_genome_assembly,_chromosome:_5	AUGUSTUS	CDS	62949452	62949780	1	-	0	ID=g17290.t1.CDS5;Parent=g17290.t1;
OZ004729.1_Dexiosoma_caninum_genome_assembly,_chromosome:_5	AUGUSTUS	exon	62949452	62949780	.	-	.	ID=g17290.t1.exon5;Parent=g17290.t1;
OZ004729.1_Dexiosoma_caninum_genome_assembly,_chromosome:_5	AUGUSTUS	start_codon	62949778	62949780	.	-	0	ID=g17290.t1.start1;Parent=g17290.t1;
OZ004729.1_Dexiosoma_caninum_genome_assembly,_chromosome:_5	AUGUSTUS	gene	62953588	62955556	.	+	.	ID=g17291;
OZ004729.1_Dexiosoma_caninum_genome_assembly,_chromosome:_5	AUGUSTUS	mRNA	62953588	62955556	1	+	.	ID=g17291.t1;Parent=g17291;
OZ004729.1_Dexiosoma_caninum_genome_assembly,_chromosome:_5	AUGUSTUS	start_codon	62953588	62953590	.	+	0	ID=g17291.t1.start1;Parent=g17291.t1;
OZ004729.1_Dexiosoma_caninum_genome_assembly,_chromosome:_5	AUGUSTUS	CDS	62953588	62953904	1	+	0	ID=g17291.t1.CDS1;Parent=g17291.t1;
OZ004729.1_Dexiosoma_caninum_genome_assembly,_chromosome:_5	AUGUSTUS	exon	62953588	62953904	.	+	.	ID=g17291.t1.exon1;Parent=g17291.t1;
OZ004729.1_Dexiosoma_caninum_genome_assembly,_chromosome:_5	AUGUSTUS	intron	62953905	62953959	1	+	.	ID=g17291.t1.intron1;Parent=g17291.t1;
OZ004729.1_Dexiosoma_caninum_genome_assembly,_chromosome:_5	AUGUSTUS	CDS	62953960	62954092	1	+	1	ID=g17291.t1.CDS2;Parent=g17291.t1;
OZ004729.1_Dexiosoma_caninum_genome_assembly,_chromosome:_5	AUGUSTUS	exon	62953960	62954092	.	+	.	ID=g17291.t1.exon2;Parent=g17291.t1;
OZ004729.1_Dexiosoma_caninum_genome_assembly,_chromosome:_5	AUGUSTUS	intron	62954093	62954286	1	+	.	ID=g17291.t1.intron2;Parent=g17291.t1;
OZ004729.1_Dexiosoma_caninum_genome_assembly,_chromosome:_5	AUGUSTUS	CDS	62954287	62954611	1	+	0	ID=g17291.t1.CDS3;Parent=g17291.t1;
OZ004729.1_Dexiosoma_caninum_genome_assembly,_chromosome:_5	AUGUSTUS	exon	62954287	62954611	.	+	.	ID=g17291.t1.exon3;Parent=g17291.t1;
OZ004729.1_Dexiosoma_caninum_genome_assembly,_chromosome:_5	AUGUSTUS	intron	62954612	62955272	1	+	.	ID=g17291.t1.intron3;Parent=g17291.t1;
OZ004729.1_Dexiosoma_caninum_genome_assembly,_chromosome:_5	AUGUSTUS	CDS	62955273	62955345	1	+	2	ID=g17291.t1.CDS4;Parent=g17291.t1;
OZ004729.1_Dexiosoma_caninum_genome_assembly,_chromosome:_5	AUGUSTUS	exon	62955273	62955345	.	+	.	ID=g17291.t1.exon4;Parent=g17291.t1;
OZ004729.1_Dexiosoma_caninum_genome_assembly,_chromosome:_5	AUGUSTUS	intron	62955346	62955420	1	+	.	ID=g17291.t1.intron4;Parent=g17291.t1;
OZ004729.1_Dexiosoma_caninum_genome_assembly,_chromosome:_5	AUGUSTUS	CDS	62955421	62955556	1	+	1	ID=g17291.t1.CDS5;Parent=g17291.t1;
OZ004729.1_Dexiosoma_caninum_genome_assembly,_chromosome:_5	AUGUSTUS	exon	62955421	62955556	.	+	.	ID=g17291.t1.exon5;Parent=g17291.t1;
OZ004729.1_Dexiosoma_caninum_genome_assembly,_chromosome:_5	AUGUSTUS	stop_codon	62955554	62955556	.	+	0	ID=g17291.t1.stop1;Parent=g17291.t1;
OZ004729.1_Dexiosoma_caninum_genome_assembly,_chromosome:_5	AUGUSTUS	gene	63001473	63001892	.	-	.	ID=g17292;
OZ004729.1_Dexiosoma_caninum_genome_assembly,_chromosome:_5	AUGUSTUS	mRNA	63001473	63001892	0.78	-	.	ID=g17292.t1;Parent=g17292;
OZ004729.1_Dexiosoma_caninum_genome_assembly,_chromosome:_5	AUGUSTUS	stop_codon	63001473	63001475	.	-	0	ID=g17292.t1.stop1;Parent=g17292.t1;
OZ004729.1_Dexiosoma_caninum_genome_assembly,_chromosome:_5	AUGUSTUS	CDS	63001473	63001771	0.8	-	2	ID=g17292.t1.CDS1;Parent=g17292.t1;
OZ004729.1_Dexiosoma_caninum_genome_assembly,_chromosome:_5	AUGUSTUS	exon	63001473	63001771	.	-	.	ID=g17292.t1.exon1;Parent=g17292.t1;
OZ004729.1_Dexiosoma_caninum_genome_assembly,_chromosome:_5	AUGUSTUS	intron	63001772	63001858	0.78	-	.	ID=g17292.t1.intron1;Parent=g17292.t1;
OZ004729.1_Dexiosoma_caninum_genome_assembly,_chromosome:_5	AUGUSTUS	CDS	63001859	63001892	0.98	-	0	ID=g17292.t1.CDS2;Parent=g17292.t1;
OZ004729.1_Dexiosoma_caninum_genome_assembly,_chromosome:_5	AUGUSTUS	exon	63001859	63001892	.	-	.	ID=g17292.t1.exon2;Parent=g17292.t1;
OZ004729.1_Dexiosoma_caninum_genome_assembly,_chromosome:_5	AUGUSTUS	start_codon	63001890	63001892	.	-	0	ID=g17292.t1.start1;Parent=g17292.t1;
OZ004729.1_Dexiosoma_caninum_genome_assembly,_chromosome:_5	AUGUSTUS	gene	63007034	63014982	.	+	.	ID=g17293;
OZ004729.1_Dexiosoma_caninum_genome_assembly,_chromosome:_5	AUGUSTUS	mRNA	63007034	63014982	0.26	+	.	ID=g17293.t1;Parent=g17293;
OZ004729.1_Dexiosoma_caninum_genome_assembly,_chromosome:_5	AUGUSTUS	start_codon	63007034	63007036	.	+	0	ID=g17293.t1.start1;Parent=g17293.t1;
OZ004729.1_Dexiosoma_caninum_genome_assembly,_chromosome:_5	AUGUSTUS	CDS	63007034	63007338	0.94	+	0	ID=g17293.t1.CDS1;Parent=g17293.t1;
OZ004729.1_Dexiosoma_caninum_genome_assembly,_chromosome:_5	AUGUSTUS	exon	63007034	63007338	.	+	.	ID=g17293.t1.exon1;Parent=g17293.t1;
OZ004729.1_Dexiosoma_caninum_genome_assembly,_chromosome:_5	AUGUSTUS	intron	63007339	63014924	0.26	+	.	ID=g17293.t1.intron1;Parent=g17293.t1;
OZ004729.1_Dexiosoma_caninum_genome_assembly,_chromosome:_5	AUGUSTUS	CDS	63014925	63014982	0.26	+	1	ID=g17293.t1.CDS2;Parent=g17293.t1;
OZ004729.1_Dexiosoma_caninum_genome_assembly,_chromosome:_5	AUGUSTUS	exon	63014925	63014982	.	+	.	ID=g17293.t1.exon2;Parent=g17293.t1;
OZ004729.1_Dexiosoma_caninum_genome_assembly,_chromosome:_5	AUGUSTUS	stop_codon	63014980	63014982	.	+	0	ID=g17293.t1.stop1;Parent=g17293.t1;
OZ004729.1_Dexiosoma_caninum_genome_assembly,_chromosome:_5	AUGUSTUS	gene	63032709	63033107	.	+	.	ID=g17294;
OZ004729.1_Dexiosoma_caninum_genome_assembly,_chromosome:_5	AUGUSTUS	mRNA	63032709	63033107	1	+	.	ID=g17294.t1;Parent=g17294;
OZ004729.1_Dexiosoma_caninum_genome_assembly,_chromosome:_5	AUGUSTUS	start_codon	63032709	63032711	.	+	0	ID=g17294.t1.start1;Parent=g17294.t1;
OZ004729.1_Dexiosoma_caninum_genome_assembly,_chromosome:_5	AUGUSTUS	CDS	63032709	63033107	1	+	0	ID=g17294.t1.CDS1;Parent=g17294.t1;
OZ004729.1_Dexiosoma_caninum_genome_assembly,_chromosome:_5	AUGUSTUS	exon	63032709	63033107	.	+	.	ID=g17294.t1.exon1;Parent=g17294.t1;
OZ004729.1_Dexiosoma_caninum_genome_assembly,_chromosome:_5	AUGUSTUS	stop_codon	63033105	63033107	.	+	0	ID=g17294.t1.stop1;Parent=g17294.t1;
OZ004729.1_Dexiosoma_caninum_genome_assembly,_chromosome:_5	AUGUSTUS	gene	63048591	63053621	.	-	.	ID=g17295;
OZ004729.1_Dexiosoma_caninum_genome_assembly,_chromosome:_5	AUGUSTUS	mRNA	63048591	63053621	1	-	.	ID=g17295.t1;Parent=g17295;
OZ004729.1_Dexiosoma_caninum_genome_assembly,_chromosome:_5	AUGUSTUS	stop_codon	63048591	63048593	.	-	0	ID=g17295.t1.stop1;Parent=g17295.t1;
OZ004729.1_Dexiosoma_caninum_genome_assembly,_chromosome:_5	AUGUSTUS	CDS	63048591	63051068	1	-	0	ID=g17295.t1.CDS1;Parent=g17295.t1;
OZ004729.1_Dexiosoma_caninum_genome_assembly,_chromosome:_5	AUGUSTUS	exon	63048591	63051068	.	-	.	ID=g17295.t1.exon1;Parent=g17295.t1;
OZ004729.1_Dexiosoma_caninum_genome_assembly,_chromosome:_5	AUGUSTUS	intron	63051069	63051857	1	-	.	ID=g17295.t1.intron1;Parent=g17295.t1;
OZ004729.1_Dexiosoma_caninum_genome_assembly,_chromosome:_5	AUGUSTUS	CDS	63051858	63053621	1	-	0	ID=g17295.t1.CDS2;Parent=g17295.t1;
OZ004729.1_Dexiosoma_caninum_genome_assembly,_chromosome:_5	AUGUSTUS	exon	63051858	63053621	.	-	.	ID=g17295.t1.exon2;Parent=g17295.t1;
OZ004729.1_Dexiosoma_caninum_genome_assembly,_chromosome:_5	AUGUSTUS	start_codon	63053619	63053621	.	-	0	ID=g17295.t1.start1;Parent=g17295.t1;
OZ004729.1_Dexiosoma_caninum_genome_assembly,_chromosome:_5	AUGUSTUS	gene	63064285	63065537	.	+	.	ID=g17296;
OZ004729.1_Dexiosoma_caninum_genome_assembly,_chromosome:_5	AUGUSTUS	mRNA	63064285	63065537	0.41	+	.	ID=g17296.t1;Parent=g17296;
OZ004729.1_Dexiosoma_caninum_genome_assembly,_chromosome:_5	AUGUSTUS	start_codon	63064285	63064287	.	+	0	ID=g17296.t1.start1;Parent=g17296.t1;
OZ004729.1_Dexiosoma_caninum_genome_assembly,_chromosome:_5	AUGUSTUS	CDS	63064285	63064297	0.41	+	0	ID=g17296.t1.CDS1;Parent=g17296.t1;
OZ004729.1_Dexiosoma_caninum_genome_assembly,_chromosome:_5	AUGUSTUS	exon	63064285	63064297	.	+	.	ID=g17296.t1.exon1;Parent=g17296.t1;
OZ004729.1_Dexiosoma_caninum_genome_assembly,_chromosome:_5	AUGUSTUS	intron	63064298	63064917	0.41	+	.	ID=g17296.t1.intron1;Parent=g17296.t1;
OZ004729.1_Dexiosoma_caninum_genome_assembly,_chromosome:_5	AUGUSTUS	CDS	63064918	63065537	1	+	2	ID=g17296.t1.CDS2;Parent=g17296.t1;
OZ004729.1_Dexiosoma_caninum_genome_assembly,_chromosome:_5	AUGUSTUS	exon	63064918	63065537	.	+	.	ID=g17296.t1.exon2;Parent=g17296.t1;
OZ004729.1_Dexiosoma_caninum_genome_assembly,_chromosome:_5	AUGUSTUS	stop_codon	63065535	63065537	.	+	0	ID=g17296.t1.stop1;Parent=g17296.t1;
OZ004729.1_Dexiosoma_caninum_genome_assembly,_chromosome:_5	AUGUSTUS	gene	63070710	63076920	.	+	.	ID=g17297;
OZ004729.1_Dexiosoma_caninum_genome_assembly,_chromosome:_5	AUGUSTUS	mRNA	63070710	63076920	0.86	+	.	ID=g17297.t1;Parent=g17297;
OZ004729.1_Dexiosoma_caninum_genome_assembly,_chromosome:_5	AUGUSTUS	start_codon	63070710	63070712	.	+	0	ID=g17297.t1.start1;Parent=g17297.t1;
OZ004729.1_Dexiosoma_caninum_genome_assembly,_chromosome:_5	AUGUSTUS	CDS	63070710	63070786	1	+	0	ID=g17297.t1.CDS1;Parent=g17297.t1;
OZ004729.1_Dexiosoma_caninum_genome_assembly,_chromosome:_5	AUGUSTUS	exon	63070710	63070786	.	+	.	ID=g17297.t1.exon1;Parent=g17297.t1;
OZ004729.1_Dexiosoma_caninum_genome_assembly,_chromosome:_5	AUGUSTUS	intron	63070787	63072224	1	+	.	ID=g17297.t1.intron1;Parent=g17297.t1;
OZ004729.1_Dexiosoma_caninum_genome_assembly,_chromosome:_5	AUGUSTUS	CDS	63072225	63072276	1	+	1	ID=g17297.t1.CDS2;Parent=g17297.t1;
OZ004729.1_Dexiosoma_caninum_genome_assembly,_chromosome:_5	AUGUSTUS	exon	63072225	63072276	.	+	.	ID=g17297.t1.exon2;Parent=g17297.t1;
OZ004729.1_Dexiosoma_caninum_genome_assembly,_chromosome:_5	AUGUSTUS	intron	63072277	63072338	1	+	.	ID=g17297.t1.intron2;Parent=g17297.t1;
OZ004729.1_Dexiosoma_caninum_genome_assembly,_chromosome:_5	AUGUSTUS	CDS	63072339	63072768	0.98	+	0	ID=g17297.t1.CDS3;Parent=g17297.t1;
OZ004729.1_Dexiosoma_caninum_genome_assembly,_chromosome:_5	AUGUSTUS	exon	63072339	63072768	.	+	.	ID=g17297.t1.exon3;Parent=g17297.t1;
OZ004729.1_Dexiosoma_caninum_genome_assembly,_chromosome:_5	AUGUSTUS	intron	63072769	63072970	0.98	+	.	ID=g17297.t1.intron3;Parent=g17297.t1;
OZ004729.1_Dexiosoma_caninum_genome_assembly,_chromosome:_5	AUGUSTUS	CDS	63072971	63073868	0.87	+	2	ID=g17297.t1.CDS4;Parent=g17297.t1;
OZ004729.1_Dexiosoma_caninum_genome_assembly,_chromosome:_5	AUGUSTUS	exon	63072971	63073868	.	+	.	ID=g17297.t1.exon4;Parent=g17297.t1;
OZ004729.1_Dexiosoma_caninum_genome_assembly,_chromosome:_5	AUGUSTUS	intron	63073869	63076103	0.87	+	.	ID=g17297.t1.intron4;Parent=g17297.t1;
OZ004729.1_Dexiosoma_caninum_genome_assembly,_chromosome:_5	AUGUSTUS	CDS	63076104	63076920	0.87	+	1	ID=g17297.t1.CDS5;Parent=g17297.t1;
OZ004729.1_Dexiosoma_caninum_genome_assembly,_chromosome:_5	AUGUSTUS	exon	63076104	63076920	.	+	.	ID=g17297.t1.exon5;Parent=g17297.t1;
OZ004729.1_Dexiosoma_caninum_genome_assembly,_chromosome:_5	AUGUSTUS	stop_codon	63076918	63076920	.	+	0	ID=g17297.t1.stop1;Parent=g17297.t1;
OZ004729.1_Dexiosoma_caninum_genome_assembly,_chromosome:_5	AUGUSTUS	gene	63083442	63092306	.	-	.	ID=g17298;
OZ004729.1_Dexiosoma_caninum_genome_assembly,_chromosome:_5	AUGUSTUS	mRNA	63083442	63092306	0.9	-	.	ID=g17298.t1;Parent=g17298;
OZ004729.1_Dexiosoma_caninum_genome_assembly,_chromosome:_5	AUGUSTUS	stop_codon	63083442	63083444	.	-	0	ID=g17298.t1.stop1;Parent=g17298.t1;
OZ004729.1_Dexiosoma_caninum_genome_assembly,_chromosome:_5	AUGUSTUS	CDS	63083442	63083518	1	-	2	ID=g17298.t1.CDS1;Parent=g17298.t1;
OZ004729.1_Dexiosoma_caninum_genome_assembly,_chromosome:_5	AUGUSTUS	exon	63083442	63083518	.	-	.	ID=g17298.t1.exon1;Parent=g17298.t1;
OZ004729.1_Dexiosoma_caninum_genome_assembly,_chromosome:_5	AUGUSTUS	intron	63083519	63084708	1	-	.	ID=g17298.t1.intron1;Parent=g17298.t1;
OZ004729.1_Dexiosoma_caninum_genome_assembly,_chromosome:_5	AUGUSTUS	CDS	63084709	63084844	1	-	0	ID=g17298.t1.CDS2;Parent=g17298.t1;
OZ004729.1_Dexiosoma_caninum_genome_assembly,_chromosome:_5	AUGUSTUS	exon	63084709	63084844	.	-	.	ID=g17298.t1.exon2;Parent=g17298.t1;
OZ004729.1_Dexiosoma_caninum_genome_assembly,_chromosome:_5	AUGUSTUS	intron	63084845	63084921	1	-	.	ID=g17298.t1.intron2;Parent=g17298.t1;
OZ004729.1_Dexiosoma_caninum_genome_assembly,_chromosome:_5	AUGUSTUS	CDS	63084922	63085058	1	-	2	ID=g17298.t1.CDS3;Parent=g17298.t1;
OZ004729.1_Dexiosoma_caninum_genome_assembly,_chromosome:_5	AUGUSTUS	exon	63084922	63085058	.	-	.	ID=g17298.t1.exon3;Parent=g17298.t1;
OZ004729.1_Dexiosoma_caninum_genome_assembly,_chromosome:_5	AUGUSTUS	intron	63085059	63085192	1	-	.	ID=g17298.t1.intron3;Parent=g17298.t1;
OZ004729.1_Dexiosoma_caninum_genome_assembly,_chromosome:_5	AUGUSTUS	CDS	63085193	63086262	1	-	1	ID=g17298.t1.CDS4;Parent=g17298.t1;
OZ004729.1_Dexiosoma_caninum_genome_assembly,_chromosome:_5	AUGUSTUS	exon	63085193	63086262	.	-	.	ID=g17298.t1.exon4;Parent=g17298.t1;
OZ004729.1_Dexiosoma_caninum_genome_assembly,_chromosome:_5	AUGUSTUS	intron	63086263	63086345	1	-	.	ID=g17298.t1.intron4;Parent=g17298.t1;
OZ004729.1_Dexiosoma_caninum_genome_assembly,_chromosome:_5	AUGUSTUS	CDS	63086346	63086514	1	-	2	ID=g17298.t1.CDS5;Parent=g17298.t1;
OZ004729.1_Dexiosoma_caninum_genome_assembly,_chromosome:_5	AUGUSTUS	exon	63086346	63086514	.	-	.	ID=g17298.t1.exon5;Parent=g17298.t1;
OZ004729.1_Dexiosoma_caninum_genome_assembly,_chromosome:_5	AUGUSTUS	intron	63086515	63087958	1	-	.	ID=g17298.t1.intron5;Parent=g17298.t1;
OZ004729.1_Dexiosoma_caninum_genome_assembly,_chromosome:_5	AUGUSTUS	CDS	63087959	63088138	1	-	2	ID=g17298.t1.CDS6;Parent=g17298.t1;
OZ004729.1_Dexiosoma_caninum_genome_assembly,_chromosome:_5	AUGUSTUS	exon	63087959	63088138	.	-	.	ID=g17298.t1.exon6;Parent=g17298.t1;
OZ004729.1_Dexiosoma_caninum_genome_assembly,_chromosome:_5	AUGUSTUS	intron	63088139	63088235	1	-	.	ID=g17298.t1.intron6;Parent=g17298.t1;
OZ004729.1_Dexiosoma_caninum_genome_assembly,_chromosome:_5	AUGUSTUS	CDS	63088236	63088372	1	-	1	ID=g17298.t1.CDS7;Parent=g17298.t1;
OZ004729.1_Dexiosoma_caninum_genome_assembly,_chromosome:_5	AUGUSTUS	exon	63088236	63088372	.	-	.	ID=g17298.t1.exon7;Parent=g17298.t1;
OZ004729.1_Dexiosoma_caninum_genome_assembly,_chromosome:_5	AUGUSTUS	intron	63088373	63088573	1	-	.	ID=g17298.t1.intron7;Parent=g17298.t1;
OZ004729.1_Dexiosoma_caninum_genome_assembly,_chromosome:_5	AUGUSTUS	CDS	63088574	63088734	1	-	0	ID=g17298.t1.CDS8;Parent=g17298.t1;
OZ004729.1_Dexiosoma_caninum_genome_assembly,_chromosome:_5	AUGUSTUS	exon	63088574	63088734	.	-	.	ID=g17298.t1.exon8;Parent=g17298.t1;
OZ004729.1_Dexiosoma_caninum_genome_assembly,_chromosome:_5	AUGUSTUS	intron	63088735	63088795	1	-	.	ID=g17298.t1.intron8;Parent=g17298.t1;
OZ004729.1_Dexiosoma_caninum_genome_assembly,_chromosome:_5	AUGUSTUS	CDS	63088796	63088869	1	-	2	ID=g17298.t1.CDS9;Parent=g17298.t1;
OZ004729.1_Dexiosoma_caninum_genome_assembly,_chromosome:_5	AUGUSTUS	exon	63088796	63088869	.	-	.	ID=g17298.t1.exon9;Parent=g17298.t1;
OZ004729.1_Dexiosoma_caninum_genome_assembly,_chromosome:_5	AUGUSTUS	intron	63088870	63088946	1	-	.	ID=g17298.t1.intron9;Parent=g17298.t1;
OZ004729.1_Dexiosoma_caninum_genome_assembly,_chromosome:_5	AUGUSTUS	CDS	63088947	63089072	1	-	2	ID=g17298.t1.CDS10;Parent=g17298.t1;
OZ004729.1_Dexiosoma_caninum_genome_assembly,_chromosome:_5	AUGUSTUS	exon	63088947	63089072	.	-	.	ID=g17298.t1.exon10;Parent=g17298.t1;
OZ004729.1_Dexiosoma_caninum_genome_assembly,_chromosome:_5	AUGUSTUS	intron	63089073	63090330	1	-	.	ID=g17298.t1.intron10;Parent=g17298.t1;
OZ004729.1_Dexiosoma_caninum_genome_assembly,_chromosome:_5	AUGUSTUS	CDS	63090331	63090418	1	-	0	ID=g17298.t1.CDS11;Parent=g17298.t1;
OZ004729.1_Dexiosoma_caninum_genome_assembly,_chromosome:_5	AUGUSTUS	exon	63090331	63090418	.	-	.	ID=g17298.t1.exon11;Parent=g17298.t1;
OZ004729.1_Dexiosoma_caninum_genome_assembly,_chromosome:_5	AUGUSTUS	intron	63090419	63092219	0.91	-	.	ID=g17298.t1.intron11;Parent=g17298.t1;
OZ004729.1_Dexiosoma_caninum_genome_assembly,_chromosome:_5	AUGUSTUS	CDS	63092220	63092306	0.9	-	0	ID=g17298.t1.CDS12;Parent=g17298.t1;
OZ004729.1_Dexiosoma_caninum_genome_assembly,_chromosome:_5	AUGUSTUS	exon	63092220	63092306	.	-	.	ID=g17298.t1.exon12;Parent=g17298.t1;
OZ004729.1_Dexiosoma_caninum_genome_assembly,_chromosome:_5	AUGUSTUS	start_codon	63092304	63092306	.	-	0	ID=g17298.t1.start1;Parent=g17298.t1;
OZ004729.1_Dexiosoma_caninum_genome_assembly,_chromosome:_5	AUGUSTUS	gene	63098074	63104796	.	+	.	ID=g17299;
OZ004729.1_Dexiosoma_caninum_genome_assembly,_chromosome:_5	AUGUSTUS	mRNA	63098074	63104796	1	+	.	ID=g17299.t1;Parent=g17299;
OZ004729.1_Dexiosoma_caninum_genome_assembly,_chromosome:_5	AUGUSTUS	start_codon	63098074	63098076	.	+	0	ID=g17299.t1.start1;Parent=g17299.t1;
OZ004729.1_Dexiosoma_caninum_genome_assembly,_chromosome:_5	AUGUSTUS	CDS	63098074	63098126	1	+	0	ID=g17299.t1.CDS1;Parent=g17299.t1;
OZ004729.1_Dexiosoma_caninum_genome_assembly,_chromosome:_5	AUGUSTUS	exon	63098074	63098126	.	+	.	ID=g17299.t1.exon1;Parent=g17299.t1;
OZ004729.1_Dexiosoma_caninum_genome_assembly,_chromosome:_5	AUGUSTUS	intron	63098127	63101447	1	+	.	ID=g17299.t1.intron1;Parent=g17299.t1;
OZ004729.1_Dexiosoma_caninum_genome_assembly,_chromosome:_5	AUGUSTUS	CDS	63101448	63101641	1	+	1	ID=g17299.t1.CDS2;Parent=g17299.t1;
OZ004729.1_Dexiosoma_caninum_genome_assembly,_chromosome:_5	AUGUSTUS	exon	63101448	63101641	.	+	.	ID=g17299.t1.exon2;Parent=g17299.t1;
OZ004729.1_Dexiosoma_caninum_genome_assembly,_chromosome:_5	AUGUSTUS	intron	63101642	63101706	1	+	.	ID=g17299.t1.intron2;Parent=g17299.t1;
OZ004729.1_Dexiosoma_caninum_genome_assembly,_chromosome:_5	AUGUSTUS	CDS	63101707	63101960	1	+	2	ID=g17299.t1.CDS3;Parent=g17299.t1;
OZ004729.1_Dexiosoma_caninum_genome_assembly,_chromosome:_5	AUGUSTUS	exon	63101707	63101960	.	+	.	ID=g17299.t1.exon3;Parent=g17299.t1;
OZ004729.1_Dexiosoma_caninum_genome_assembly,_chromosome:_5	AUGUSTUS	intron	63101961	63102021	1	+	.	ID=g17299.t1.intron3;Parent=g17299.t1;
OZ004729.1_Dexiosoma_caninum_genome_assembly,_chromosome:_5	AUGUSTUS	CDS	63102022	63102297	1	+	0	ID=g17299.t1.CDS4;Parent=g17299.t1;
OZ004729.1_Dexiosoma_caninum_genome_assembly,_chromosome:_5	AUGUSTUS	exon	63102022	63102297	.	+	.	ID=g17299.t1.exon4;Parent=g17299.t1;
OZ004729.1_Dexiosoma_caninum_genome_assembly,_chromosome:_5	AUGUSTUS	intron	63102298	63104030	1	+	.	ID=g17299.t1.intron4;Parent=g17299.t1;
OZ004729.1_Dexiosoma_caninum_genome_assembly,_chromosome:_5	AUGUSTUS	CDS	63104031	63104331	1	+	0	ID=g17299.t1.CDS5;Parent=g17299.t1;
OZ004729.1_Dexiosoma_caninum_genome_assembly,_chromosome:_5	AUGUSTUS	exon	63104031	63104331	.	+	.	ID=g17299.t1.exon5;Parent=g17299.t1;
OZ004729.1_Dexiosoma_caninum_genome_assembly,_chromosome:_5	AUGUSTUS	intron	63104332	63104408	1	+	.	ID=g17299.t1.intron5;Parent=g17299.t1;
OZ004729.1_Dexiosoma_caninum_genome_assembly,_chromosome:_5	AUGUSTUS	CDS	63104409	63104555	1	+	2	ID=g17299.t1.CDS6;Parent=g17299.t1;
OZ004729.1_Dexiosoma_caninum_genome_assembly,_chromosome:_5	AUGUSTUS	exon	63104409	63104555	.	+	.	ID=g17299.t1.exon6;Parent=g17299.t1;
OZ004729.1_Dexiosoma_caninum_genome_assembly,_chromosome:_5	AUGUSTUS	intron	63104556	63104632	1	+	.	ID=g17299.t1.intron6;Parent=g17299.t1;
OZ004729.1_Dexiosoma_caninum_genome_assembly,_chromosome:_5	AUGUSTUS	CDS	63104633	63104796	1	+	2	ID=g17299.t1.CDS7;Parent=g17299.t1;
OZ004729.1_Dexiosoma_caninum_genome_assembly,_chromosome:_5	AUGUSTUS	exon	63104633	63104796	.	+	.	ID=g17299.t1.exon7;Parent=g17299.t1;
OZ004729.1_Dexiosoma_caninum_genome_assembly,_chromosome:_5	AUGUSTUS	stop_codon	63104794	63104796	.	+	0	ID=g17299.t1.stop1;Parent=g17299.t1;
OZ004729.1_Dexiosoma_caninum_genome_assembly,_chromosome:_5	AUGUSTUS	gene	63119565	63120413	.	+	.	ID=g17300;
OZ004729.1_Dexiosoma_caninum_genome_assembly,_chromosome:_5	AUGUSTUS	mRNA	63119565	63120413	1	+	.	ID=g17300.t1;Parent=g17300;
OZ004729.1_Dexiosoma_caninum_genome_assembly,_chromosome:_5	AUGUSTUS	start_codon	63119565	63119567	.	+	0	ID=g17300.t1.start1;Parent=g17300.t1;
OZ004729.1_Dexiosoma_caninum_genome_assembly,_chromosome:_5	AUGUSTUS	CDS	63119565	63119675	1	+	0	ID=g17300.t1.CDS1;Parent=g17300.t1;
OZ004729.1_Dexiosoma_caninum_genome_assembly,_chromosome:_5	AUGUSTUS	exon	63119565	63119675	.	+	.	ID=g17300.t1.exon1;Parent=g17300.t1;
OZ004729.1_Dexiosoma_caninum_genome_assembly,_chromosome:_5	AUGUSTUS	intron	63119676	63119726	1	+	.	ID=g17300.t1.intron1;Parent=g17300.t1;
OZ004729.1_Dexiosoma_caninum_genome_assembly,_chromosome:_5	AUGUSTUS	CDS	63119727	63120212	1	+	0	ID=g17300.t1.CDS2;Parent=g17300.t1;
OZ004729.1_Dexiosoma_caninum_genome_assembly,_chromosome:_5	AUGUSTUS	exon	63119727	63120212	.	+	.	ID=g17300.t1.exon2;Parent=g17300.t1;
OZ004729.1_Dexiosoma_caninum_genome_assembly,_chromosome:_5	AUGUSTUS	intron	63120213	63120272	1	+	.	ID=g17300.t1.intron2;Parent=g17300.t1;
OZ004729.1_Dexiosoma_caninum_genome_assembly,_chromosome:_5	AUGUSTUS	CDS	63120273	63120413	1	+	0	ID=g17300.t1.CDS3;Parent=g17300.t1;
OZ004729.1_Dexiosoma_caninum_genome_assembly,_chromosome:_5	AUGUSTUS	exon	63120273	63120413	.	+	.	ID=g17300.t1.exon3;Parent=g17300.t1;
OZ004729.1_Dexiosoma_caninum_genome_assembly,_chromosome:_5	AUGUSTUS	stop_codon	63120411	63120413	.	+	0	ID=g17300.t1.stop1;Parent=g17300.t1;
OZ004729.1_Dexiosoma_caninum_genome_assembly,_chromosome:_5	AUGUSTUS	gene	63121011	63122599	.	-	.	ID=g17301;
OZ004729.1_Dexiosoma_caninum_genome_assembly,_chromosome:_5	AUGUSTUS	mRNA	63121011	63122599	1	-	.	ID=g17301.t1;Parent=g17301;
OZ004729.1_Dexiosoma_caninum_genome_assembly,_chromosome:_5	AUGUSTUS	stop_codon	63121011	63121013	.	-	0	ID=g17301.t1.stop1;Parent=g17301.t1;
OZ004729.1_Dexiosoma_caninum_genome_assembly,_chromosome:_5	AUGUSTUS	CDS	63121011	63121050	1	-	1	ID=g17301.t1.CDS1;Parent=g17301.t1;
OZ004729.1_Dexiosoma_caninum_genome_assembly,_chromosome:_5	AUGUSTUS	exon	63121011	63121050	.	-	.	ID=g17301.t1.exon1;Parent=g17301.t1;
OZ004729.1_Dexiosoma_caninum_genome_assembly,_chromosome:_5	AUGUSTUS	intron	63121051	63121110	1	-	.	ID=g17301.t1.intron1;Parent=g17301.t1;
OZ004729.1_Dexiosoma_caninum_genome_assembly,_chromosome:_5	AUGUSTUS	CDS	63121111	63121803	1	-	1	ID=g17301.t1.CDS2;Parent=g17301.t1;
OZ004729.1_Dexiosoma_caninum_genome_assembly,_chromosome:_5	AUGUSTUS	exon	63121111	63121803	.	-	.	ID=g17301.t1.exon2;Parent=g17301.t1;
OZ004729.1_Dexiosoma_caninum_genome_assembly,_chromosome:_5	AUGUSTUS	intron	63121804	63122178	1	-	.	ID=g17301.t1.intron2;Parent=g17301.t1;
OZ004729.1_Dexiosoma_caninum_genome_assembly,_chromosome:_5	AUGUSTUS	CDS	63122179	63122318	1	-	0	ID=g17301.t1.CDS3;Parent=g17301.t1;
OZ004729.1_Dexiosoma_caninum_genome_assembly,_chromosome:_5	AUGUSTUS	exon	63122179	63122318	.	-	.	ID=g17301.t1.exon3;Parent=g17301.t1;
OZ004729.1_Dexiosoma_caninum_genome_assembly,_chromosome:_5	AUGUSTUS	intron	63122319	63122503	1	-	.	ID=g17301.t1.intron3;Parent=g17301.t1;
OZ004729.1_Dexiosoma_caninum_genome_assembly,_chromosome:_5	AUGUSTUS	CDS	63122504	63122599	1	-	0	ID=g17301.t1.CDS4;Parent=g17301.t1;
OZ004729.1_Dexiosoma_caninum_genome_assembly,_chromosome:_5	AUGUSTUS	exon	63122504	63122599	.	-	.	ID=g17301.t1.exon4;Parent=g17301.t1;
OZ004729.1_Dexiosoma_caninum_genome_assembly,_chromosome:_5	AUGUSTUS	start_codon	63122597	63122599	.	-	0	ID=g17301.t1.start1;Parent=g17301.t1;
OZ004729.1_Dexiosoma_caninum_genome_assembly,_chromosome:_5	AUGUSTUS	gene	63122899	63125787	.	+	.	ID=g17302;
OZ004729.1_Dexiosoma_caninum_genome_assembly,_chromosome:_5	AUGUSTUS	mRNA	63122899	63125787	0.97	+	.	ID=g17302.t1;Parent=g17302;
OZ004729.1_Dexiosoma_caninum_genome_assembly,_chromosome:_5	AUGUSTUS	start_codon	63122899	63122901	.	+	0	ID=g17302.t1.start1;Parent=g17302.t1;
OZ004729.1_Dexiosoma_caninum_genome_assembly,_chromosome:_5	AUGUSTUS	CDS	63122899	63122972	1	+	0	ID=g17302.t1.CDS1;Parent=g17302.t1;
OZ004729.1_Dexiosoma_caninum_genome_assembly,_chromosome:_5	AUGUSTUS	exon	63122899	63122972	.	+	.	ID=g17302.t1.exon1;Parent=g17302.t1;
OZ004729.1_Dexiosoma_caninum_genome_assembly,_chromosome:_5	AUGUSTUS	intron	63122973	63123041	1	+	.	ID=g17302.t1.intron1;Parent=g17302.t1;
OZ004729.1_Dexiosoma_caninum_genome_assembly,_chromosome:_5	AUGUSTUS	CDS	63123042	63123123	1	+	1	ID=g17302.t1.CDS2;Parent=g17302.t1;
OZ004729.1_Dexiosoma_caninum_genome_assembly,_chromosome:_5	AUGUSTUS	exon	63123042	63123123	.	+	.	ID=g17302.t1.exon2;Parent=g17302.t1;
OZ004729.1_Dexiosoma_caninum_genome_assembly,_chromosome:_5	AUGUSTUS	intron	63123124	63123904	1	+	.	ID=g17302.t1.intron2;Parent=g17302.t1;
OZ004729.1_Dexiosoma_caninum_genome_assembly,_chromosome:_5	AUGUSTUS	CDS	63123905	63124047	1	+	0	ID=g17302.t1.CDS3;Parent=g17302.t1;
OZ004729.1_Dexiosoma_caninum_genome_assembly,_chromosome:_5	AUGUSTUS	exon	63123905	63124047	.	+	.	ID=g17302.t1.exon3;Parent=g17302.t1;
OZ004729.1_Dexiosoma_caninum_genome_assembly,_chromosome:_5	AUGUSTUS	intron	63124048	63124111	1	+	.	ID=g17302.t1.intron3;Parent=g17302.t1;
OZ004729.1_Dexiosoma_caninum_genome_assembly,_chromosome:_5	AUGUSTUS	CDS	63124112	63124595	1	+	1	ID=g17302.t1.CDS4;Parent=g17302.t1;
OZ004729.1_Dexiosoma_caninum_genome_assembly,_chromosome:_5	AUGUSTUS	exon	63124112	63124595	.	+	.	ID=g17302.t1.exon4;Parent=g17302.t1;
OZ004729.1_Dexiosoma_caninum_genome_assembly,_chromosome:_5	AUGUSTUS	intron	63124596	63124650	1	+	.	ID=g17302.t1.intron4;Parent=g17302.t1;
OZ004729.1_Dexiosoma_caninum_genome_assembly,_chromosome:_5	AUGUSTUS	CDS	63124651	63124859	0.98	+	0	ID=g17302.t1.CDS5;Parent=g17302.t1;
OZ004729.1_Dexiosoma_caninum_genome_assembly,_chromosome:_5	AUGUSTUS	exon	63124651	63124859	.	+	.	ID=g17302.t1.exon5;Parent=g17302.t1;
OZ004729.1_Dexiosoma_caninum_genome_assembly,_chromosome:_5	AUGUSTUS	intron	63124860	63125741	0.97	+	.	ID=g17302.t1.intron5;Parent=g17302.t1;
OZ004729.1_Dexiosoma_caninum_genome_assembly,_chromosome:_5	AUGUSTUS	CDS	63125742	63125787	0.97	+	1	ID=g17302.t1.CDS6;Parent=g17302.t1;
OZ004729.1_Dexiosoma_caninum_genome_assembly,_chromosome:_5	AUGUSTUS	exon	63125742	63125787	.	+	.	ID=g17302.t1.exon6;Parent=g17302.t1;
OZ004729.1_Dexiosoma_caninum_genome_assembly,_chromosome:_5	AUGUSTUS	stop_codon	63125785	63125787	.	+	0	ID=g17302.t1.stop1;Parent=g17302.t1;
OZ004729.1_Dexiosoma_caninum_genome_assembly,_chromosome:_5	AUGUSTUS	gene	63128665	63130128	.	-	.	ID=g17303;
OZ004729.1_Dexiosoma_caninum_genome_assembly,_chromosome:_5	AUGUSTUS	mRNA	63128665	63130128	1	-	.	ID=g17303.t1;Parent=g17303;
OZ004729.1_Dexiosoma_caninum_genome_assembly,_chromosome:_5	AUGUSTUS	stop_codon	63128665	63128667	.	-	0	ID=g17303.t1.stop1;Parent=g17303.t1;
OZ004729.1_Dexiosoma_caninum_genome_assembly,_chromosome:_5	AUGUSTUS	CDS	63128665	63129376	1	-	1	ID=g17303.t1.CDS1;Parent=g17303.t1;
OZ004729.1_Dexiosoma_caninum_genome_assembly,_chromosome:_5	AUGUSTUS	exon	63128665	63129376	.	-	.	ID=g17303.t1.exon1;Parent=g17303.t1;
OZ004729.1_Dexiosoma_caninum_genome_assembly,_chromosome:_5	AUGUSTUS	intron	63129377	63129435	1	-	.	ID=g17303.t1.intron1;Parent=g17303.t1;
OZ004729.1_Dexiosoma_caninum_genome_assembly,_chromosome:_5	AUGUSTUS	CDS	63129436	63129597	1	-	1	ID=g17303.t1.CDS2;Parent=g17303.t1;
OZ004729.1_Dexiosoma_caninum_genome_assembly,_chromosome:_5	AUGUSTUS	exon	63129436	63129597	.	-	.	ID=g17303.t1.exon2;Parent=g17303.t1;
OZ004729.1_Dexiosoma_caninum_genome_assembly,_chromosome:_5	AUGUSTUS	intron	63129598	63129657	1	-	.	ID=g17303.t1.intron2;Parent=g17303.t1;
OZ004729.1_Dexiosoma_caninum_genome_assembly,_chromosome:_5	AUGUSTUS	CDS	63129658	63130036	1	-	2	ID=g17303.t1.CDS3;Parent=g17303.t1;
OZ004729.1_Dexiosoma_caninum_genome_assembly,_chromosome:_5	AUGUSTUS	exon	63129658	63130036	.	-	.	ID=g17303.t1.exon3;Parent=g17303.t1;
OZ004729.1_Dexiosoma_caninum_genome_assembly,_chromosome:_5	AUGUSTUS	intron	63130037	63130094	1	-	.	ID=g17303.t1.intron3;Parent=g17303.t1;
OZ004729.1_Dexiosoma_caninum_genome_assembly,_chromosome:_5	AUGUSTUS	CDS	63130095	63130128	1	-	0	ID=g17303.t1.CDS4;Parent=g17303.t1;
OZ004729.1_Dexiosoma_caninum_genome_assembly,_chromosome:_5	AUGUSTUS	exon	63130095	63130128	.	-	.	ID=g17303.t1.exon4;Parent=g17303.t1;
OZ004729.1_Dexiosoma_caninum_genome_assembly,_chromosome:_5	AUGUSTUS	start_codon	63130126	63130128	.	-	0	ID=g17303.t1.start1;Parent=g17303.t1;
OZ004729.1_Dexiosoma_caninum_genome_assembly,_chromosome:_5	GeneMark.hmm3	mRNA	63128665	63129818	.	-	.	ID=g17303.t2;Parent=g17303;
OZ004729.1_Dexiosoma_caninum_genome_assembly,_chromosome:_5	GeneMark.hmm3	stop_codon	63128665	63128667	.	-	0	ID=g17303.t2.stop1;Parent=g17303.t2;
OZ004729.1_Dexiosoma_caninum_genome_assembly,_chromosome:_5	GeneMark.hmm3	CDS	63128665	63129376	.	-	1	ID=g17303.t2.CDS1;Parent=g17303.t2;
OZ004729.1_Dexiosoma_caninum_genome_assembly,_chromosome:_5	GeneMark.hmm3	exon	63128665	63129376	0	-	.	ID=g17303.t2.exon1;Parent=g17303.t2;
OZ004729.1_Dexiosoma_caninum_genome_assembly,_chromosome:_5	GeneMark.hmm3	intron	63129377	63129435	.	-	1	ID=g17303.t2.intron1;Parent=g17303.t2;
OZ004729.1_Dexiosoma_caninum_genome_assembly,_chromosome:_5	GeneMark.hmm3	CDS	63129436	63129597	.	-	1	ID=g17303.t2.CDS2;Parent=g17303.t2;
OZ004729.1_Dexiosoma_caninum_genome_assembly,_chromosome:_5	GeneMark.hmm3	exon	63129436	63129597	0	-	.	ID=g17303.t2.exon2;Parent=g17303.t2;
OZ004729.1_Dexiosoma_caninum_genome_assembly,_chromosome:_5	GeneMark.hmm3	intron	63129598	63129657	.	-	0	ID=g17303.t2.intron2;Parent=g17303.t2;
OZ004729.1_Dexiosoma_caninum_genome_assembly,_chromosome:_5	GeneMark.hmm3	CDS	63129658	63129818	.	-	0	ID=g17303.t2.CDS3;Parent=g17303.t2;
OZ004729.1_Dexiosoma_caninum_genome_assembly,_chromosome:_5	GeneMark.hmm3	exon	63129658	63129818	0	-	.	ID=g17303.t2.exon3;Parent=g17303.t2;
OZ004729.1_Dexiosoma_caninum_genome_assembly,_chromosome:_5	GeneMark.hmm3	start_codon	63129816	63129818	.	-	0	ID=g17303.t2.start1;Parent=g17303.t2;
OZ004729.1_Dexiosoma_caninum_genome_assembly,_chromosome:_5	AUGUSTUS	gene	63132475	63137208	.	+	.	ID=g17304;
OZ004729.1_Dexiosoma_caninum_genome_assembly,_chromosome:_5	AUGUSTUS	mRNA	63132475	63137208	1	+	.	ID=g17304.t1;Parent=g17304;
OZ004729.1_Dexiosoma_caninum_genome_assembly,_chromosome:_5	AUGUSTUS	start_codon	63132475	63132477	.	+	0	ID=g17304.t1.start1;Parent=g17304.t1;
OZ004729.1_Dexiosoma_caninum_genome_assembly,_chromosome:_5	AUGUSTUS	CDS	63132475	63132736	1	+	0	ID=g17304.t1.CDS1;Parent=g17304.t1;
OZ004729.1_Dexiosoma_caninum_genome_assembly,_chromosome:_5	AUGUSTUS	exon	63132475	63132736	.	+	.	ID=g17304.t1.exon1;Parent=g17304.t1;
OZ004729.1_Dexiosoma_caninum_genome_assembly,_chromosome:_5	AUGUSTUS	intron	63132737	63132796	1	+	.	ID=g17304.t1.intron1;Parent=g17304.t1;
OZ004729.1_Dexiosoma_caninum_genome_assembly,_chromosome:_5	AUGUSTUS	CDS	63132797	63137208	1	+	2	ID=g17304.t1.CDS2;Parent=g17304.t1;
OZ004729.1_Dexiosoma_caninum_genome_assembly,_chromosome:_5	AUGUSTUS	exon	63132797	63137208	.	+	.	ID=g17304.t1.exon2;Parent=g17304.t1;
OZ004729.1_Dexiosoma_caninum_genome_assembly,_chromosome:_5	AUGUSTUS	stop_codon	63137206	63137208	.	+	0	ID=g17304.t1.stop1;Parent=g17304.t1;
OZ004729.1_Dexiosoma_caninum_genome_assembly,_chromosome:_5	AUGUSTUS	gene	63138695	63139775	.	-	.	ID=g17305;
OZ004729.1_Dexiosoma_caninum_genome_assembly,_chromosome:_5	AUGUSTUS	mRNA	63138695	63139775	1	-	.	ID=g17305.t1;Parent=g17305;
OZ004729.1_Dexiosoma_caninum_genome_assembly,_chromosome:_5	AUGUSTUS	stop_codon	63138695	63138697	.	-	0	ID=g17305.t1.stop1;Parent=g17305.t1;
OZ004729.1_Dexiosoma_caninum_genome_assembly,_chromosome:_5	AUGUSTUS	CDS	63138695	63138816	1	-	2	ID=g17305.t1.CDS1;Parent=g17305.t1;
OZ004729.1_Dexiosoma_caninum_genome_assembly,_chromosome:_5	AUGUSTUS	exon	63138695	63138816	.	-	.	ID=g17305.t1.exon1;Parent=g17305.t1;
OZ004729.1_Dexiosoma_caninum_genome_assembly,_chromosome:_5	AUGUSTUS	intron	63138817	63138871	1	-	.	ID=g17305.t1.intron1;Parent=g17305.t1;
OZ004729.1_Dexiosoma_caninum_genome_assembly,_chromosome:_5	AUGUSTUS	CDS	63138872	63138980	1	-	0	ID=g17305.t1.CDS2;Parent=g17305.t1;
OZ004729.1_Dexiosoma_caninum_genome_assembly,_chromosome:_5	AUGUSTUS	exon	63138872	63138980	.	-	.	ID=g17305.t1.exon2;Parent=g17305.t1;
OZ004729.1_Dexiosoma_caninum_genome_assembly,_chromosome:_5	AUGUSTUS	intron	63138981	63139031	1	-	.	ID=g17305.t1.intron2;Parent=g17305.t1;
OZ004729.1_Dexiosoma_caninum_genome_assembly,_chromosome:_5	AUGUSTUS	CDS	63139032	63139168	1	-	2	ID=g17305.t1.CDS3;Parent=g17305.t1;
OZ004729.1_Dexiosoma_caninum_genome_assembly,_chromosome:_5	AUGUSTUS	exon	63139032	63139168	.	-	.	ID=g17305.t1.exon3;Parent=g17305.t1;
OZ004729.1_Dexiosoma_caninum_genome_assembly,_chromosome:_5	AUGUSTUS	intron	63139169	63139228	1	-	.	ID=g17305.t1.intron3;Parent=g17305.t1;
OZ004729.1_Dexiosoma_caninum_genome_assembly,_chromosome:_5	AUGUSTUS	CDS	63139229	63139775	1	-	0	ID=g17305.t1.CDS4;Parent=g17305.t1;
OZ004729.1_Dexiosoma_caninum_genome_assembly,_chromosome:_5	AUGUSTUS	exon	63139229	63139775	.	-	.	ID=g17305.t1.exon4;Parent=g17305.t1;
OZ004729.1_Dexiosoma_caninum_genome_assembly,_chromosome:_5	AUGUSTUS	start_codon	63139773	63139775	.	-	0	ID=g17305.t1.start1;Parent=g17305.t1;
OZ004729.1_Dexiosoma_caninum_genome_assembly,_chromosome:_5	AUGUSTUS	gene	63162232	63162943	.	+	.	ID=g17306;
OZ004729.1_Dexiosoma_caninum_genome_assembly,_chromosome:_5	AUGUSTUS	mRNA	63162232	63162943	1	+	.	ID=g17306.t1;Parent=g17306;
OZ004729.1_Dexiosoma_caninum_genome_assembly,_chromosome:_5	AUGUSTUS	start_codon	63162232	63162234	.	+	0	ID=g17306.t1.start1;Parent=g17306.t1;
OZ004729.1_Dexiosoma_caninum_genome_assembly,_chromosome:_5	AUGUSTUS	CDS	63162232	63162840	1	+	0	ID=g17306.t1.CDS1;Parent=g17306.t1;
OZ004729.1_Dexiosoma_caninum_genome_assembly,_chromosome:_5	AUGUSTUS	exon	63162232	63162840	.	+	.	ID=g17306.t1.exon1;Parent=g17306.t1;
OZ004729.1_Dexiosoma_caninum_genome_assembly,_chromosome:_5	AUGUSTUS	intron	63162841	63162916	1	+	.	ID=g17306.t1.intron1;Parent=g17306.t1;
OZ004729.1_Dexiosoma_caninum_genome_assembly,_chromosome:_5	AUGUSTUS	CDS	63162917	63162943	1	+	0	ID=g17306.t1.CDS2;Parent=g17306.t1;
OZ004729.1_Dexiosoma_caninum_genome_assembly,_chromosome:_5	AUGUSTUS	exon	63162917	63162943	.	+	.	ID=g17306.t1.exon2;Parent=g17306.t1;
OZ004729.1_Dexiosoma_caninum_genome_assembly,_chromosome:_5	AUGUSTUS	stop_codon	63162941	63162943	.	+	0	ID=g17306.t1.stop1;Parent=g17306.t1;
OZ004729.1_Dexiosoma_caninum_genome_assembly,_chromosome:_5	AUGUSTUS	gene	63165490	63170660	.	-	.	ID=g17307;
OZ004729.1_Dexiosoma_caninum_genome_assembly,_chromosome:_5	AUGUSTUS	mRNA	63165490	63170660	1	-	.	ID=g17307.t1;Parent=g17307;
OZ004729.1_Dexiosoma_caninum_genome_assembly,_chromosome:_5	AUGUSTUS	stop_codon	63165490	63165492	.	-	0	ID=g17307.t1.stop1;Parent=g17307.t1;
OZ004729.1_Dexiosoma_caninum_genome_assembly,_chromosome:_5	AUGUSTUS	CDS	63165490	63166112	1	-	2	ID=g17307.t1.CDS1;Parent=g17307.t1;
OZ004729.1_Dexiosoma_caninum_genome_assembly,_chromosome:_5	AUGUSTUS	exon	63165490	63166112	.	-	.	ID=g17307.t1.exon1;Parent=g17307.t1;
OZ004729.1_Dexiosoma_caninum_genome_assembly,_chromosome:_5	AUGUSTUS	intron	63166113	63166209	1	-	.	ID=g17307.t1.intron1;Parent=g17307.t1;
OZ004729.1_Dexiosoma_caninum_genome_assembly,_chromosome:_5	AUGUSTUS	CDS	63166210	63166248	1	-	2	ID=g17307.t1.CDS2;Parent=g17307.t1;
OZ004729.1_Dexiosoma_caninum_genome_assembly,_chromosome:_5	AUGUSTUS	exon	63166210	63166248	.	-	.	ID=g17307.t1.exon2;Parent=g17307.t1;
OZ004729.1_Dexiosoma_caninum_genome_assembly,_chromosome:_5	AUGUSTUS	intron	63166249	63166324	1	-	.	ID=g17307.t1.intron2;Parent=g17307.t1;
OZ004729.1_Dexiosoma_caninum_genome_assembly,_chromosome:_5	AUGUSTUS	CDS	63166325	63166762	1	-	2	ID=g17307.t1.CDS3;Parent=g17307.t1;
OZ004729.1_Dexiosoma_caninum_genome_assembly,_chromosome:_5	AUGUSTUS	exon	63166325	63166762	.	-	.	ID=g17307.t1.exon3;Parent=g17307.t1;
OZ004729.1_Dexiosoma_caninum_genome_assembly,_chromosome:_5	AUGUSTUS	intron	63166763	63167043	1	-	.	ID=g17307.t1.intron3;Parent=g17307.t1;
OZ004729.1_Dexiosoma_caninum_genome_assembly,_chromosome:_5	AUGUSTUS	CDS	63167044	63167505	1	-	2	ID=g17307.t1.CDS4;Parent=g17307.t1;
OZ004729.1_Dexiosoma_caninum_genome_assembly,_chromosome:_5	AUGUSTUS	exon	63167044	63167505	.	-	.	ID=g17307.t1.exon4;Parent=g17307.t1;
OZ004729.1_Dexiosoma_caninum_genome_assembly,_chromosome:_5	AUGUSTUS	intron	63167506	63167582	1	-	.	ID=g17307.t1.intron4;Parent=g17307.t1;
OZ004729.1_Dexiosoma_caninum_genome_assembly,_chromosome:_5	AUGUSTUS	CDS	63167583	63167732	1	-	2	ID=g17307.t1.CDS5;Parent=g17307.t1;
OZ004729.1_Dexiosoma_caninum_genome_assembly,_chromosome:_5	AUGUSTUS	exon	63167583	63167732	.	-	.	ID=g17307.t1.exon5;Parent=g17307.t1;
OZ004729.1_Dexiosoma_caninum_genome_assembly,_chromosome:_5	AUGUSTUS	intron	63167733	63167805	1	-	.	ID=g17307.t1.intron5;Parent=g17307.t1;
OZ004729.1_Dexiosoma_caninum_genome_assembly,_chromosome:_5	AUGUSTUS	CDS	63167806	63167956	1	-	0	ID=g17307.t1.CDS6;Parent=g17307.t1;
OZ004729.1_Dexiosoma_caninum_genome_assembly,_chromosome:_5	AUGUSTUS	exon	63167806	63167956	.	-	.	ID=g17307.t1.exon6;Parent=g17307.t1;
OZ004729.1_Dexiosoma_caninum_genome_assembly,_chromosome:_5	AUGUSTUS	intron	63167957	63168013	1	-	.	ID=g17307.t1.intron6;Parent=g17307.t1;
OZ004729.1_Dexiosoma_caninum_genome_assembly,_chromosome:_5	AUGUSTUS	CDS	63168014	63168157	1	-	0	ID=g17307.t1.CDS7;Parent=g17307.t1;
OZ004729.1_Dexiosoma_caninum_genome_assembly,_chromosome:_5	AUGUSTUS	exon	63168014	63168157	.	-	.	ID=g17307.t1.exon7;Parent=g17307.t1;
OZ004729.1_Dexiosoma_caninum_genome_assembly,_chromosome:_5	AUGUSTUS	intron	63168158	63168264	1	-	.	ID=g17307.t1.intron7;Parent=g17307.t1;
OZ004729.1_Dexiosoma_caninum_genome_assembly,_chromosome:_5	AUGUSTUS	CDS	63168265	63168727	1	-	1	ID=g17307.t1.CDS8;Parent=g17307.t1;
OZ004729.1_Dexiosoma_caninum_genome_assembly,_chromosome:_5	AUGUSTUS	exon	63168265	63168727	.	-	.	ID=g17307.t1.exon8;Parent=g17307.t1;
OZ004729.1_Dexiosoma_caninum_genome_assembly,_chromosome:_5	AUGUSTUS	intron	63168728	63168781	1	-	.	ID=g17307.t1.intron8;Parent=g17307.t1;
OZ004729.1_Dexiosoma_caninum_genome_assembly,_chromosome:_5	AUGUSTUS	CDS	63168782	63169030	1	-	1	ID=g17307.t1.CDS9;Parent=g17307.t1;
OZ004729.1_Dexiosoma_caninum_genome_assembly,_chromosome:_5	AUGUSTUS	exon	63168782	63169030	.	-	.	ID=g17307.t1.exon9;Parent=g17307.t1;
OZ004729.1_Dexiosoma_caninum_genome_assembly,_chromosome:_5	AUGUSTUS	intron	63169031	63169096	1	-	.	ID=g17307.t1.intron9;Parent=g17307.t1;
OZ004729.1_Dexiosoma_caninum_genome_assembly,_chromosome:_5	AUGUSTUS	CDS	63169097	63169200	1	-	0	ID=g17307.t1.CDS10;Parent=g17307.t1;
OZ004729.1_Dexiosoma_caninum_genome_assembly,_chromosome:_5	AUGUSTUS	exon	63169097	63169200	.	-	.	ID=g17307.t1.exon10;Parent=g17307.t1;
OZ004729.1_Dexiosoma_caninum_genome_assembly,_chromosome:_5	AUGUSTUS	intron	63169201	63169254	1	-	.	ID=g17307.t1.intron10;Parent=g17307.t1;
OZ004729.1_Dexiosoma_caninum_genome_assembly,_chromosome:_5	AUGUSTUS	CDS	63169255	63169455	1	-	0	ID=g17307.t1.CDS11;Parent=g17307.t1;
OZ004729.1_Dexiosoma_caninum_genome_assembly,_chromosome:_5	AUGUSTUS	exon	63169255	63169455	.	-	.	ID=g17307.t1.exon11;Parent=g17307.t1;
OZ004729.1_Dexiosoma_caninum_genome_assembly,_chromosome:_5	AUGUSTUS	intron	63169456	63169574	1	-	.	ID=g17307.t1.intron11;Parent=g17307.t1;
OZ004729.1_Dexiosoma_caninum_genome_assembly,_chromosome:_5	AUGUSTUS	CDS	63169575	63170209	1	-	2	ID=g17307.t1.CDS12;Parent=g17307.t1;
OZ004729.1_Dexiosoma_caninum_genome_assembly,_chromosome:_5	AUGUSTUS	exon	63169575	63170209	.	-	.	ID=g17307.t1.exon12;Parent=g17307.t1;
OZ004729.1_Dexiosoma_caninum_genome_assembly,_chromosome:_5	AUGUSTUS	intron	63170210	63170265	1	-	.	ID=g17307.t1.intron12;Parent=g17307.t1;
OZ004729.1_Dexiosoma_caninum_genome_assembly,_chromosome:_5	AUGUSTUS	CDS	63170266	63170427	1	-	2	ID=g17307.t1.CDS13;Parent=g17307.t1;
OZ004729.1_Dexiosoma_caninum_genome_assembly,_chromosome:_5	AUGUSTUS	exon	63170266	63170427	.	-	.	ID=g17307.t1.exon13;Parent=g17307.t1;
OZ004729.1_Dexiosoma_caninum_genome_assembly,_chromosome:_5	AUGUSTUS	intron	63170428	63170494	1	-	.	ID=g17307.t1.intron13;Parent=g17307.t1;
OZ004729.1_Dexiosoma_caninum_genome_assembly,_chromosome:_5	AUGUSTUS	CDS	63170495	63170660	1	-	0	ID=g17307.t1.CDS14;Parent=g17307.t1;
OZ004729.1_Dexiosoma_caninum_genome_assembly,_chromosome:_5	AUGUSTUS	exon	63170495	63170660	.	-	.	ID=g17307.t1.exon14;Parent=g17307.t1;
OZ004729.1_Dexiosoma_caninum_genome_assembly,_chromosome:_5	AUGUSTUS	start_codon	63170658	63170660	.	-	0	ID=g17307.t1.start1;Parent=g17307.t1;
OZ004729.1_Dexiosoma_caninum_genome_assembly,_chromosome:_5	AUGUSTUS	gene	63172564	63173265	.	+	.	ID=g17308;
OZ004729.1_Dexiosoma_caninum_genome_assembly,_chromosome:_5	AUGUSTUS	mRNA	63172564	63173265	1	+	.	ID=g17308.t1;Parent=g17308;
OZ004729.1_Dexiosoma_caninum_genome_assembly,_chromosome:_5	AUGUSTUS	start_codon	63172564	63172566	.	+	0	ID=g17308.t1.start1;Parent=g17308.t1;
OZ004729.1_Dexiosoma_caninum_genome_assembly,_chromosome:_5	AUGUSTUS	CDS	63172564	63173265	1	+	0	ID=g17308.t1.CDS1;Parent=g17308.t1;
OZ004729.1_Dexiosoma_caninum_genome_assembly,_chromosome:_5	AUGUSTUS	exon	63172564	63173265	.	+	.	ID=g17308.t1.exon1;Parent=g17308.t1;
OZ004729.1_Dexiosoma_caninum_genome_assembly,_chromosome:_5	AUGUSTUS	stop_codon	63173263	63173265	.	+	0	ID=g17308.t1.stop1;Parent=g17308.t1;
OZ004729.1_Dexiosoma_caninum_genome_assembly,_chromosome:_5	AUGUSTUS	gene	63173812	63180012	.	-	.	ID=g17309;
OZ004729.1_Dexiosoma_caninum_genome_assembly,_chromosome:_5	AUGUSTUS	mRNA	63173812	63180012	0.95	-	.	ID=g17309.t1;Parent=g17309;
OZ004729.1_Dexiosoma_caninum_genome_assembly,_chromosome:_5	AUGUSTUS	stop_codon	63173812	63173814	.	-	0	ID=g17309.t1.stop1;Parent=g17309.t1;
OZ004729.1_Dexiosoma_caninum_genome_assembly,_chromosome:_5	AUGUSTUS	CDS	63173812	63176768	0.95	-	2	ID=g17309.t1.CDS1;Parent=g17309.t1;
OZ004729.1_Dexiosoma_caninum_genome_assembly,_chromosome:_5	AUGUSTUS	exon	63173812	63176768	.	-	.	ID=g17309.t1.exon1;Parent=g17309.t1;
OZ004729.1_Dexiosoma_caninum_genome_assembly,_chromosome:_5	AUGUSTUS	intron	63176769	63179756	1	-	.	ID=g17309.t1.intron1;Parent=g17309.t1;
OZ004729.1_Dexiosoma_caninum_genome_assembly,_chromosome:_5	AUGUSTUS	CDS	63179757	63179869	1	-	1	ID=g17309.t1.CDS2;Parent=g17309.t1;
OZ004729.1_Dexiosoma_caninum_genome_assembly,_chromosome:_5	AUGUSTUS	exon	63179757	63179869	.	-	.	ID=g17309.t1.exon2;Parent=g17309.t1;
OZ004729.1_Dexiosoma_caninum_genome_assembly,_chromosome:_5	AUGUSTUS	intron	63179870	63179938	1	-	.	ID=g17309.t1.intron2;Parent=g17309.t1;
OZ004729.1_Dexiosoma_caninum_genome_assembly,_chromosome:_5	AUGUSTUS	CDS	63179939	63180012	1	-	0	ID=g17309.t1.CDS3;Parent=g17309.t1;
OZ004729.1_Dexiosoma_caninum_genome_assembly,_chromosome:_5	AUGUSTUS	exon	63179939	63180012	.	-	.	ID=g17309.t1.exon3;Parent=g17309.t1;
OZ004729.1_Dexiosoma_caninum_genome_assembly,_chromosome:_5	AUGUSTUS	start_codon	63180010	63180012	.	-	0	ID=g17309.t1.start1;Parent=g17309.t1;
OZ004729.1_Dexiosoma_caninum_genome_assembly,_chromosome:_5	AUGUSTUS	gene	63190506	63200045	.	-	.	ID=g17310;
OZ004729.1_Dexiosoma_caninum_genome_assembly,_chromosome:_5	AUGUSTUS	mRNA	63190506	63200045	1	-	.	ID=g17310.t1;Parent=g17310;
OZ004729.1_Dexiosoma_caninum_genome_assembly,_chromosome:_5	AUGUSTUS	stop_codon	63190506	63190508	.	-	0	ID=g17310.t1.stop1;Parent=g17310.t1;
OZ004729.1_Dexiosoma_caninum_genome_assembly,_chromosome:_5	AUGUSTUS	CDS	63190506	63191100	1	-	1	ID=g17310.t1.CDS1;Parent=g17310.t1;
OZ004729.1_Dexiosoma_caninum_genome_assembly,_chromosome:_5	AUGUSTUS	exon	63190506	63191100	.	-	.	ID=g17310.t1.exon1;Parent=g17310.t1;
OZ004729.1_Dexiosoma_caninum_genome_assembly,_chromosome:_5	AUGUSTUS	intron	63191101	63192060	1	-	.	ID=g17310.t1.intron1;Parent=g17310.t1;
OZ004729.1_Dexiosoma_caninum_genome_assembly,_chromosome:_5	AUGUSTUS	CDS	63192061	63193139	1	-	0	ID=g17310.t1.CDS2;Parent=g17310.t1;
OZ004729.1_Dexiosoma_caninum_genome_assembly,_chromosome:_5	AUGUSTUS	exon	63192061	63193139	.	-	.	ID=g17310.t1.exon2;Parent=g17310.t1;
OZ004729.1_Dexiosoma_caninum_genome_assembly,_chromosome:_5	AUGUSTUS	intron	63193140	63193206	1	-	.	ID=g17310.t1.intron2;Parent=g17310.t1;
OZ004729.1_Dexiosoma_caninum_genome_assembly,_chromosome:_5	AUGUSTUS	CDS	63193207	63193375	1	-	1	ID=g17310.t1.CDS3;Parent=g17310.t1;
OZ004729.1_Dexiosoma_caninum_genome_assembly,_chromosome:_5	AUGUSTUS	exon	63193207	63193375	.	-	.	ID=g17310.t1.exon3;Parent=g17310.t1;
OZ004729.1_Dexiosoma_caninum_genome_assembly,_chromosome:_5	AUGUSTUS	intron	63193376	63194547	1	-	.	ID=g17310.t1.intron3;Parent=g17310.t1;
OZ004729.1_Dexiosoma_caninum_genome_assembly,_chromosome:_5	AUGUSTUS	CDS	63194548	63195201	1	-	1	ID=g17310.t1.CDS4;Parent=g17310.t1;
OZ004729.1_Dexiosoma_caninum_genome_assembly,_chromosome:_5	AUGUSTUS	exon	63194548	63195201	.	-	.	ID=g17310.t1.exon4;Parent=g17310.t1;
OZ004729.1_Dexiosoma_caninum_genome_assembly,_chromosome:_5	AUGUSTUS	intron	63195202	63195273	1	-	.	ID=g17310.t1.intron4;Parent=g17310.t1;
OZ004729.1_Dexiosoma_caninum_genome_assembly,_chromosome:_5	AUGUSTUS	CDS	63195274	63195465	1	-	1	ID=g17310.t1.CDS5;Parent=g17310.t1;
OZ004729.1_Dexiosoma_caninum_genome_assembly,_chromosome:_5	AUGUSTUS	exon	63195274	63195465	.	-	.	ID=g17310.t1.exon5;Parent=g17310.t1;
OZ004729.1_Dexiosoma_caninum_genome_assembly,_chromosome:_5	AUGUSTUS	intron	63195466	63195545	1	-	.	ID=g17310.t1.intron5;Parent=g17310.t1;
OZ004729.1_Dexiosoma_caninum_genome_assembly,_chromosome:_5	AUGUSTUS	CDS	63195546	63196025	1	-	1	ID=g17310.t1.CDS6;Parent=g17310.t1;
OZ004729.1_Dexiosoma_caninum_genome_assembly,_chromosome:_5	AUGUSTUS	exon	63195546	63196025	.	-	.	ID=g17310.t1.exon6;Parent=g17310.t1;
OZ004729.1_Dexiosoma_caninum_genome_assembly,_chromosome:_5	AUGUSTUS	intron	63196026	63199974	1	-	.	ID=g17310.t1.intron6;Parent=g17310.t1;
OZ004729.1_Dexiosoma_caninum_genome_assembly,_chromosome:_5	AUGUSTUS	CDS	63199975	63200045	1	-	0	ID=g17310.t1.CDS7;Parent=g17310.t1;
OZ004729.1_Dexiosoma_caninum_genome_assembly,_chromosome:_5	AUGUSTUS	exon	63199975	63200045	.	-	.	ID=g17310.t1.exon7;Parent=g17310.t1;
OZ004729.1_Dexiosoma_caninum_genome_assembly,_chromosome:_5	AUGUSTUS	start_codon	63200043	63200045	.	-	0	ID=g17310.t1.start1;Parent=g17310.t1;
OZ004729.1_Dexiosoma_caninum_genome_assembly,_chromosome:_5	AUGUSTUS	gene	63207521	63207810	.	-	.	ID=g17311;
OZ004729.1_Dexiosoma_caninum_genome_assembly,_chromosome:_5	AUGUSTUS	mRNA	63207521	63207810	0.94	-	.	ID=g17311.t1;Parent=g17311;
OZ004729.1_Dexiosoma_caninum_genome_assembly,_chromosome:_5	AUGUSTUS	stop_codon	63207521	63207523	.	-	0	ID=g17311.t1.stop1;Parent=g17311.t1;
OZ004729.1_Dexiosoma_caninum_genome_assembly,_chromosome:_5	AUGUSTUS	CDS	63207521	63207575	0.94	-	1	ID=g17311.t1.CDS1;Parent=g17311.t1;
OZ004729.1_Dexiosoma_caninum_genome_assembly,_chromosome:_5	AUGUSTUS	exon	63207521	63207575	.	-	.	ID=g17311.t1.exon1;Parent=g17311.t1;
OZ004729.1_Dexiosoma_caninum_genome_assembly,_chromosome:_5	AUGUSTUS	intron	63207576	63207655	0.94	-	.	ID=g17311.t1.intron1;Parent=g17311.t1;
OZ004729.1_Dexiosoma_caninum_genome_assembly,_chromosome:_5	AUGUSTUS	CDS	63207656	63207810	1	-	0	ID=g17311.t1.CDS2;Parent=g17311.t1;
OZ004729.1_Dexiosoma_caninum_genome_assembly,_chromosome:_5	AUGUSTUS	exon	63207656	63207810	.	-	.	ID=g17311.t1.exon2;Parent=g17311.t1;
OZ004729.1_Dexiosoma_caninum_genome_assembly,_chromosome:_5	AUGUSTUS	start_codon	63207808	63207810	.	-	0	ID=g17311.t1.start1;Parent=g17311.t1;
OZ004729.1_Dexiosoma_caninum_genome_assembly,_chromosome:_5	AUGUSTUS	gene	63208298	63212604	.	+	.	ID=g17312;
OZ004729.1_Dexiosoma_caninum_genome_assembly,_chromosome:_5	AUGUSTUS	mRNA	63208298	63212604	1	+	.	ID=g17312.t1;Parent=g17312;
OZ004729.1_Dexiosoma_caninum_genome_assembly,_chromosome:_5	AUGUSTUS	start_codon	63208298	63208300	.	+	0	ID=g17312.t1.start1;Parent=g17312.t1;
OZ004729.1_Dexiosoma_caninum_genome_assembly,_chromosome:_5	AUGUSTUS	CDS	63208298	63208302	1	+	0	ID=g17312.t1.CDS1;Parent=g17312.t1;
OZ004729.1_Dexiosoma_caninum_genome_assembly,_chromosome:_5	AUGUSTUS	exon	63208298	63208302	.	+	.	ID=g17312.t1.exon1;Parent=g17312.t1;
OZ004729.1_Dexiosoma_caninum_genome_assembly,_chromosome:_5	AUGUSTUS	intron	63208303	63208364	1	+	.	ID=g17312.t1.intron1;Parent=g17312.t1;
OZ004729.1_Dexiosoma_caninum_genome_assembly,_chromosome:_5	AUGUSTUS	CDS	63208365	63208485	1	+	1	ID=g17312.t1.CDS2;Parent=g17312.t1;
OZ004729.1_Dexiosoma_caninum_genome_assembly,_chromosome:_5	AUGUSTUS	exon	63208365	63208485	.	+	.	ID=g17312.t1.exon2;Parent=g17312.t1;
OZ004729.1_Dexiosoma_caninum_genome_assembly,_chromosome:_5	AUGUSTUS	intron	63208486	63208621	1	+	.	ID=g17312.t1.intron2;Parent=g17312.t1;
OZ004729.1_Dexiosoma_caninum_genome_assembly,_chromosome:_5	AUGUSTUS	CDS	63208622	63208738	1	+	0	ID=g17312.t1.CDS3;Parent=g17312.t1;
OZ004729.1_Dexiosoma_caninum_genome_assembly,_chromosome:_5	AUGUSTUS	exon	63208622	63208738	.	+	.	ID=g17312.t1.exon3;Parent=g17312.t1;
OZ004729.1_Dexiosoma_caninum_genome_assembly,_chromosome:_5	AUGUSTUS	intron	63208739	63208921	1	+	.	ID=g17312.t1.intron3;Parent=g17312.t1;
OZ004729.1_Dexiosoma_caninum_genome_assembly,_chromosome:_5	AUGUSTUS	CDS	63208922	63209070	1	+	0	ID=g17312.t1.CDS4;Parent=g17312.t1;
OZ004729.1_Dexiosoma_caninum_genome_assembly,_chromosome:_5	AUGUSTUS	exon	63208922	63209070	.	+	.	ID=g17312.t1.exon4;Parent=g17312.t1;
OZ004729.1_Dexiosoma_caninum_genome_assembly,_chromosome:_5	AUGUSTUS	intron	63209071	63209148	1	+	.	ID=g17312.t1.intron4;Parent=g17312.t1;
OZ004729.1_Dexiosoma_caninum_genome_assembly,_chromosome:_5	AUGUSTUS	CDS	63209149	63209263	1	+	1	ID=g17312.t1.CDS5;Parent=g17312.t1;
OZ004729.1_Dexiosoma_caninum_genome_assembly,_chromosome:_5	AUGUSTUS	exon	63209149	63209263	.	+	.	ID=g17312.t1.exon5;Parent=g17312.t1;
OZ004729.1_Dexiosoma_caninum_genome_assembly,_chromosome:_5	AUGUSTUS	intron	63209264	63209335	1	+	.	ID=g17312.t1.intron5;Parent=g17312.t1;
OZ004729.1_Dexiosoma_caninum_genome_assembly,_chromosome:_5	AUGUSTUS	CDS	63209336	63209514	1	+	0	ID=g17312.t1.CDS6;Parent=g17312.t1;
OZ004729.1_Dexiosoma_caninum_genome_assembly,_chromosome:_5	AUGUSTUS	exon	63209336	63209514	.	+	.	ID=g17312.t1.exon6;Parent=g17312.t1;
OZ004729.1_Dexiosoma_caninum_genome_assembly,_chromosome:_5	AUGUSTUS	intron	63209515	63209579	1	+	.	ID=g17312.t1.intron6;Parent=g17312.t1;
OZ004729.1_Dexiosoma_caninum_genome_assembly,_chromosome:_5	AUGUSTUS	CDS	63209580	63209912	1	+	1	ID=g17312.t1.CDS7;Parent=g17312.t1;
OZ004729.1_Dexiosoma_caninum_genome_assembly,_chromosome:_5	AUGUSTUS	exon	63209580	63209912	.	+	.	ID=g17312.t1.exon7;Parent=g17312.t1;
OZ004729.1_Dexiosoma_caninum_genome_assembly,_chromosome:_5	AUGUSTUS	intron	63209913	63209991	1	+	.	ID=g17312.t1.intron7;Parent=g17312.t1;
OZ004729.1_Dexiosoma_caninum_genome_assembly,_chromosome:_5	AUGUSTUS	CDS	63209992	63210086	1	+	1	ID=g17312.t1.CDS8;Parent=g17312.t1;
OZ004729.1_Dexiosoma_caninum_genome_assembly,_chromosome:_5	AUGUSTUS	exon	63209992	63210086	.	+	.	ID=g17312.t1.exon8;Parent=g17312.t1;
OZ004729.1_Dexiosoma_caninum_genome_assembly,_chromosome:_5	AUGUSTUS	intron	63210087	63210545	1	+	.	ID=g17312.t1.intron8;Parent=g17312.t1;
OZ004729.1_Dexiosoma_caninum_genome_assembly,_chromosome:_5	AUGUSTUS	CDS	63210546	63210632	1	+	2	ID=g17312.t1.CDS9;Parent=g17312.t1;
OZ004729.1_Dexiosoma_caninum_genome_assembly,_chromosome:_5	AUGUSTUS	exon	63210546	63210632	.	+	.	ID=g17312.t1.exon9;Parent=g17312.t1;
OZ004729.1_Dexiosoma_caninum_genome_assembly,_chromosome:_5	AUGUSTUS	intron	63210633	63211976	1	+	.	ID=g17312.t1.intron9;Parent=g17312.t1;
OZ004729.1_Dexiosoma_caninum_genome_assembly,_chromosome:_5	AUGUSTUS	CDS	63211977	63212170	1	+	2	ID=g17312.t1.CDS10;Parent=g17312.t1;
OZ004729.1_Dexiosoma_caninum_genome_assembly,_chromosome:_5	AUGUSTUS	exon	63211977	63212170	.	+	.	ID=g17312.t1.exon10;Parent=g17312.t1;
OZ004729.1_Dexiosoma_caninum_genome_assembly,_chromosome:_5	AUGUSTUS	intron	63212171	63212229	1	+	.	ID=g17312.t1.intron10;Parent=g17312.t1;
OZ004729.1_Dexiosoma_caninum_genome_assembly,_chromosome:_5	AUGUSTUS	CDS	63212230	63212367	1	+	0	ID=g17312.t1.CDS11;Parent=g17312.t1;
OZ004729.1_Dexiosoma_caninum_genome_assembly,_chromosome:_5	AUGUSTUS	exon	63212230	63212367	.	+	.	ID=g17312.t1.exon11;Parent=g17312.t1;
OZ004729.1_Dexiosoma_caninum_genome_assembly,_chromosome:_5	AUGUSTUS	intron	63212368	63212457	1	+	.	ID=g17312.t1.intron11;Parent=g17312.t1;
OZ004729.1_Dexiosoma_caninum_genome_assembly,_chromosome:_5	AUGUSTUS	CDS	63212458	63212604	1	+	0	ID=g17312.t1.CDS12;Parent=g17312.t1;
OZ004729.1_Dexiosoma_caninum_genome_assembly,_chromosome:_5	AUGUSTUS	exon	63212458	63212604	.	+	.	ID=g17312.t1.exon12;Parent=g17312.t1;
OZ004729.1_Dexiosoma_caninum_genome_assembly,_chromosome:_5	AUGUSTUS	stop_codon	63212602	63212604	.	+	0	ID=g17312.t1.stop1;Parent=g17312.t1;
OZ004729.1_Dexiosoma_caninum_genome_assembly,_chromosome:_5	AUGUSTUS	gene	63227365	63234302	.	-	.	ID=g17313;
OZ004729.1_Dexiosoma_caninum_genome_assembly,_chromosome:_5	AUGUSTUS	mRNA	63227365	63234302	1	-	.	ID=g17313.t1;Parent=g17313;
OZ004729.1_Dexiosoma_caninum_genome_assembly,_chromosome:_5	AUGUSTUS	stop_codon	63227365	63227367	.	-	0	ID=g17313.t1.stop1;Parent=g17313.t1;
OZ004729.1_Dexiosoma_caninum_genome_assembly,_chromosome:_5	AUGUSTUS	CDS	63227365	63228100	1	-	1	ID=g17313.t1.CDS1;Parent=g17313.t1;
OZ004729.1_Dexiosoma_caninum_genome_assembly,_chromosome:_5	AUGUSTUS	exon	63227365	63228100	.	-	.	ID=g17313.t1.exon1;Parent=g17313.t1;
OZ004729.1_Dexiosoma_caninum_genome_assembly,_chromosome:_5	AUGUSTUS	intron	63228101	63228632	1	-	.	ID=g17313.t1.intron1;Parent=g17313.t1;
OZ004729.1_Dexiosoma_caninum_genome_assembly,_chromosome:_5	AUGUSTUS	CDS	63228633	63228909	1	-	2	ID=g17313.t1.CDS2;Parent=g17313.t1;
OZ004729.1_Dexiosoma_caninum_genome_assembly,_chromosome:_5	AUGUSTUS	exon	63228633	63228909	.	-	.	ID=g17313.t1.exon2;Parent=g17313.t1;
OZ004729.1_Dexiosoma_caninum_genome_assembly,_chromosome:_5	AUGUSTUS	intron	63228910	63229248	1	-	.	ID=g17313.t1.intron2;Parent=g17313.t1;
OZ004729.1_Dexiosoma_caninum_genome_assembly,_chromosome:_5	AUGUSTUS	CDS	63229249	63229623	1	-	2	ID=g17313.t1.CDS3;Parent=g17313.t1;
OZ004729.1_Dexiosoma_caninum_genome_assembly,_chromosome:_5	AUGUSTUS	exon	63229249	63229623	.	-	.	ID=g17313.t1.exon3;Parent=g17313.t1;
OZ004729.1_Dexiosoma_caninum_genome_assembly,_chromosome:_5	AUGUSTUS	intron	63229624	63229823	1	-	.	ID=g17313.t1.intron3;Parent=g17313.t1;
OZ004729.1_Dexiosoma_caninum_genome_assembly,_chromosome:_5	AUGUSTUS	CDS	63229824	63229977	1	-	0	ID=g17313.t1.CDS4;Parent=g17313.t1;
OZ004729.1_Dexiosoma_caninum_genome_assembly,_chromosome:_5	AUGUSTUS	exon	63229824	63229977	.	-	.	ID=g17313.t1.exon4;Parent=g17313.t1;
OZ004729.1_Dexiosoma_caninum_genome_assembly,_chromosome:_5	AUGUSTUS	intron	63229978	63231710	1	-	.	ID=g17313.t1.intron4;Parent=g17313.t1;
OZ004729.1_Dexiosoma_caninum_genome_assembly,_chromosome:_5	AUGUSTUS	CDS	63231711	63231847	1	-	2	ID=g17313.t1.CDS5;Parent=g17313.t1;
OZ004729.1_Dexiosoma_caninum_genome_assembly,_chromosome:_5	AUGUSTUS	exon	63231711	63231847	.	-	.	ID=g17313.t1.exon5;Parent=g17313.t1;
OZ004729.1_Dexiosoma_caninum_genome_assembly,_chromosome:_5	AUGUSTUS	intron	63231848	63234040	1	-	.	ID=g17313.t1.intron5;Parent=g17313.t1;
OZ004729.1_Dexiosoma_caninum_genome_assembly,_chromosome:_5	AUGUSTUS	CDS	63234041	63234302	1	-	0	ID=g17313.t1.CDS6;Parent=g17313.t1;
OZ004729.1_Dexiosoma_caninum_genome_assembly,_chromosome:_5	AUGUSTUS	exon	63234041	63234302	.	-	.	ID=g17313.t1.exon6;Parent=g17313.t1;
OZ004729.1_Dexiosoma_caninum_genome_assembly,_chromosome:_5	AUGUSTUS	start_codon	63234300	63234302	.	-	0	ID=g17313.t1.start1;Parent=g17313.t1;
OZ004729.1_Dexiosoma_caninum_genome_assembly,_chromosome:_5	AUGUSTUS	mRNA	63227365	63234302	1	-	.	ID=g17313.t2;Parent=g17313;
OZ004729.1_Dexiosoma_caninum_genome_assembly,_chromosome:_5	AUGUSTUS	stop_codon	63227365	63227367	.	-	0	ID=g17313.t2.stop1;Parent=g17313.t2;
OZ004729.1_Dexiosoma_caninum_genome_assembly,_chromosome:_5	AUGUSTUS	CDS	63227365	63228100	1	-	1	ID=g17313.t2.CDS1;Parent=g17313.t2;
OZ004729.1_Dexiosoma_caninum_genome_assembly,_chromosome:_5	AUGUSTUS	exon	63227365	63228100	.	-	.	ID=g17313.t2.exon1;Parent=g17313.t2;
OZ004729.1_Dexiosoma_caninum_genome_assembly,_chromosome:_5	AUGUSTUS	intron	63228101	63228632	1	-	.	ID=g17313.t2.intron1;Parent=g17313.t2;
OZ004729.1_Dexiosoma_caninum_genome_assembly,_chromosome:_5	AUGUSTUS	CDS	63228633	63228909	1	-	2	ID=g17313.t2.CDS2;Parent=g17313.t2;
OZ004729.1_Dexiosoma_caninum_genome_assembly,_chromosome:_5	AUGUSTUS	exon	63228633	63228909	.	-	.	ID=g17313.t2.exon2;Parent=g17313.t2;
OZ004729.1_Dexiosoma_caninum_genome_assembly,_chromosome:_5	AUGUSTUS	intron	63228910	63229272	1	-	.	ID=g17313.t2.intron2;Parent=g17313.t2;
OZ004729.1_Dexiosoma_caninum_genome_assembly,_chromosome:_5	AUGUSTUS	CDS	63229273	63229623	1	-	2	ID=g17313.t2.CDS3;Parent=g17313.t2;
OZ004729.1_Dexiosoma_caninum_genome_assembly,_chromosome:_5	AUGUSTUS	exon	63229273	63229623	.	-	.	ID=g17313.t2.exon3;Parent=g17313.t2;
OZ004729.1_Dexiosoma_caninum_genome_assembly,_chromosome:_5	AUGUSTUS	intron	63229624	63229823	1	-	.	ID=g17313.t2.intron3;Parent=g17313.t2;
OZ004729.1_Dexiosoma_caninum_genome_assembly,_chromosome:_5	AUGUSTUS	CDS	63229824	63229977	1	-	0	ID=g17313.t2.CDS4;Parent=g17313.t2;
OZ004729.1_Dexiosoma_caninum_genome_assembly,_chromosome:_5	AUGUSTUS	exon	63229824	63229977	.	-	.	ID=g17313.t2.exon4;Parent=g17313.t2;
OZ004729.1_Dexiosoma_caninum_genome_assembly,_chromosome:_5	AUGUSTUS	intron	63229978	63231710	1	-	.	ID=g17313.t2.intron4;Parent=g17313.t2;
OZ004729.1_Dexiosoma_caninum_genome_assembly,_chromosome:_5	AUGUSTUS	CDS	63231711	63231847	1	-	2	ID=g17313.t2.CDS5;Parent=g17313.t2;
OZ004729.1_Dexiosoma_caninum_genome_assembly,_chromosome:_5	AUGUSTUS	exon	63231711	63231847	.	-	.	ID=g17313.t2.exon5;Parent=g17313.t2;
OZ004729.1_Dexiosoma_caninum_genome_assembly,_chromosome:_5	AUGUSTUS	intron	63231848	63234040	1	-	.	ID=g17313.t2.intron5;Parent=g17313.t2;
OZ004729.1_Dexiosoma_caninum_genome_assembly,_chromosome:_5	AUGUSTUS	CDS	63234041	63234302	1	-	0	ID=g17313.t2.CDS6;Parent=g17313.t2;
OZ004729.1_Dexiosoma_caninum_genome_assembly,_chromosome:_5	AUGUSTUS	exon	63234041	63234302	.	-	.	ID=g17313.t2.exon6;Parent=g17313.t2;
OZ004729.1_Dexiosoma_caninum_genome_assembly,_chromosome:_5	AUGUSTUS	start_codon	63234300	63234302	.	-	0	ID=g17313.t2.start1;Parent=g17313.t2;
OZ004729.1_Dexiosoma_caninum_genome_assembly,_chromosome:_5	AUGUSTUS	mRNA	63227365	63234302	1	-	.	ID=g17313.t3;Parent=g17313;
OZ004729.1_Dexiosoma_caninum_genome_assembly,_chromosome:_5	AUGUSTUS	stop_codon	63227365	63227367	.	-	0	ID=g17313.t3.stop1;Parent=g17313.t3;
OZ004729.1_Dexiosoma_caninum_genome_assembly,_chromosome:_5	AUGUSTUS	CDS	63227365	63228100	1	-	1	ID=g17313.t3.CDS1;Parent=g17313.t3;
OZ004729.1_Dexiosoma_caninum_genome_assembly,_chromosome:_5	AUGUSTUS	exon	63227365	63228100	.	-	.	ID=g17313.t3.exon1;Parent=g17313.t3;
OZ004729.1_Dexiosoma_caninum_genome_assembly,_chromosome:_5	AUGUSTUS	intron	63228101	63228632	1	-	.	ID=g17313.t3.intron1;Parent=g17313.t3;
OZ004729.1_Dexiosoma_caninum_genome_assembly,_chromosome:_5	AUGUSTUS	CDS	63228633	63228909	1	-	2	ID=g17313.t3.CDS2;Parent=g17313.t3;
OZ004729.1_Dexiosoma_caninum_genome_assembly,_chromosome:_5	AUGUSTUS	exon	63228633	63228909	.	-	.	ID=g17313.t3.exon2;Parent=g17313.t3;
OZ004729.1_Dexiosoma_caninum_genome_assembly,_chromosome:_5	AUGUSTUS	intron	63228910	63229823	1	-	.	ID=g17313.t3.intron2;Parent=g17313.t3;
OZ004729.1_Dexiosoma_caninum_genome_assembly,_chromosome:_5	AUGUSTUS	CDS	63229824	63229977	1	-	0	ID=g17313.t3.CDS3;Parent=g17313.t3;
OZ004729.1_Dexiosoma_caninum_genome_assembly,_chromosome:_5	AUGUSTUS	exon	63229824	63229977	.	-	.	ID=g17313.t3.exon3;Parent=g17313.t3;
OZ004729.1_Dexiosoma_caninum_genome_assembly,_chromosome:_5	AUGUSTUS	intron	63229978	63231710	1	-	.	ID=g17313.t3.intron3;Parent=g17313.t3;
OZ004729.1_Dexiosoma_caninum_genome_assembly,_chromosome:_5	AUGUSTUS	CDS	63231711	63231847	1	-	2	ID=g17313.t3.CDS4;Parent=g17313.t3;
OZ004729.1_Dexiosoma_caninum_genome_assembly,_chromosome:_5	AUGUSTUS	exon	63231711	63231847	.	-	.	ID=g17313.t3.exon4;Parent=g17313.t3;
OZ004729.1_Dexiosoma_caninum_genome_assembly,_chromosome:_5	AUGUSTUS	intron	63231848	63234040	1	-	.	ID=g17313.t3.intron4;Parent=g17313.t3;
OZ004729.1_Dexiosoma_caninum_genome_assembly,_chromosome:_5	AUGUSTUS	CDS	63234041	63234302	1	-	0	ID=g17313.t3.CDS5;Parent=g17313.t3;
OZ004729.1_Dexiosoma_caninum_genome_assembly,_chromosome:_5	AUGUSTUS	exon	63234041	63234302	.	-	.	ID=g17313.t3.exon5;Parent=g17313.t3;
OZ004729.1_Dexiosoma_caninum_genome_assembly,_chromosome:_5	AUGUSTUS	start_codon	63234300	63234302	.	-	0	ID=g17313.t3.start1;Parent=g17313.t3;
OZ004729.1_Dexiosoma_caninum_genome_assembly,_chromosome:_5	AUGUSTUS	gene	63251615	63253104	.	+	.	ID=g17314;
OZ004729.1_Dexiosoma_caninum_genome_assembly,_chromosome:_5	AUGUSTUS	mRNA	63251615	63253104	1	+	.	ID=g17314.t1;Parent=g17314;
OZ004729.1_Dexiosoma_caninum_genome_assembly,_chromosome:_5	AUGUSTUS	start_codon	63251615	63251617	.	+	0	ID=g17314.t1.start1;Parent=g17314.t1;
OZ004729.1_Dexiosoma_caninum_genome_assembly,_chromosome:_5	AUGUSTUS	CDS	63251615	63252992	1	+	0	ID=g17314.t1.CDS1;Parent=g17314.t1;
OZ004729.1_Dexiosoma_caninum_genome_assembly,_chromosome:_5	AUGUSTUS	exon	63251615	63252992	.	+	.	ID=g17314.t1.exon1;Parent=g17314.t1;
OZ004729.1_Dexiosoma_caninum_genome_assembly,_chromosome:_5	AUGUSTUS	intron	63252993	63253042	1	+	.	ID=g17314.t1.intron1;Parent=g17314.t1;
OZ004729.1_Dexiosoma_caninum_genome_assembly,_chromosome:_5	AUGUSTUS	CDS	63253043	63253104	1	+	2	ID=g17314.t1.CDS2;Parent=g17314.t1;
OZ004729.1_Dexiosoma_caninum_genome_assembly,_chromosome:_5	AUGUSTUS	exon	63253043	63253104	.	+	.	ID=g17314.t1.exon2;Parent=g17314.t1;
OZ004729.1_Dexiosoma_caninum_genome_assembly,_chromosome:_5	AUGUSTUS	stop_codon	63253102	63253104	.	+	0	ID=g17314.t1.stop1;Parent=g17314.t1;
OZ004729.1_Dexiosoma_caninum_genome_assembly,_chromosome:_5	AUGUSTUS	gene	63332139	63334273	.	+	.	ID=g17315;
OZ004729.1_Dexiosoma_caninum_genome_assembly,_chromosome:_5	AUGUSTUS	mRNA	63332139	63334273	0.54	+	.	ID=g17315.t1;Parent=g17315;
OZ004729.1_Dexiosoma_caninum_genome_assembly,_chromosome:_5	AUGUSTUS	start_codon	63332139	63332141	.	+	0	ID=g17315.t1.start1;Parent=g17315.t1;
OZ004729.1_Dexiosoma_caninum_genome_assembly,_chromosome:_5	AUGUSTUS	CDS	63332139	63333177	0.74	+	0	ID=g17315.t1.CDS1;Parent=g17315.t1;
OZ004729.1_Dexiosoma_caninum_genome_assembly,_chromosome:_5	AUGUSTUS	exon	63332139	63333177	.	+	.	ID=g17315.t1.exon1;Parent=g17315.t1;
OZ004729.1_Dexiosoma_caninum_genome_assembly,_chromosome:_5	AUGUSTUS	intron	63333178	63334250	0.54	+	.	ID=g17315.t1.intron1;Parent=g17315.t1;
OZ004729.1_Dexiosoma_caninum_genome_assembly,_chromosome:_5	AUGUSTUS	CDS	63334251	63334273	0.54	+	2	ID=g17315.t1.CDS2;Parent=g17315.t1;
OZ004729.1_Dexiosoma_caninum_genome_assembly,_chromosome:_5	AUGUSTUS	exon	63334251	63334273	.	+	.	ID=g17315.t1.exon2;Parent=g17315.t1;
OZ004729.1_Dexiosoma_caninum_genome_assembly,_chromosome:_5	AUGUSTUS	stop_codon	63334271	63334273	.	+	0	ID=g17315.t1.stop1;Parent=g17315.t1;
OZ004729.1_Dexiosoma_caninum_genome_assembly,_chromosome:_5	AUGUSTUS	gene	63365398	63374560	.	+	.	ID=g17316;
OZ004729.1_Dexiosoma_caninum_genome_assembly,_chromosome:_5	AUGUSTUS	mRNA	63365398	63374560	1	+	.	ID=g17316.t1;Parent=g17316;
OZ004729.1_Dexiosoma_caninum_genome_assembly,_chromosome:_5	AUGUSTUS	start_codon	63365398	63365400	.	+	0	ID=g17316.t1.start1;Parent=g17316.t1;
OZ004729.1_Dexiosoma_caninum_genome_assembly,_chromosome:_5	AUGUSTUS	CDS	63365398	63365601	1	+	0	ID=g17316.t1.CDS1;Parent=g17316.t1;
OZ004729.1_Dexiosoma_caninum_genome_assembly,_chromosome:_5	AUGUSTUS	exon	63365398	63365601	.	+	.	ID=g17316.t1.exon1;Parent=g17316.t1;
OZ004729.1_Dexiosoma_caninum_genome_assembly,_chromosome:_5	AUGUSTUS	intron	63365602	63365821	1	+	.	ID=g17316.t1.intron1;Parent=g17316.t1;
OZ004729.1_Dexiosoma_caninum_genome_assembly,_chromosome:_5	AUGUSTUS	CDS	63365822	63366096	1	+	0	ID=g17316.t1.CDS2;Parent=g17316.t1;
OZ004729.1_Dexiosoma_caninum_genome_assembly,_chromosome:_5	AUGUSTUS	exon	63365822	63366096	.	+	.	ID=g17316.t1.exon2;Parent=g17316.t1;
OZ004729.1_Dexiosoma_caninum_genome_assembly,_chromosome:_5	AUGUSTUS	intron	63366097	63368187	1	+	.	ID=g17316.t1.intron2;Parent=g17316.t1;
OZ004729.1_Dexiosoma_caninum_genome_assembly,_chromosome:_5	AUGUSTUS	CDS	63368188	63368244	1	+	1	ID=g17316.t1.CDS3;Parent=g17316.t1;
OZ004729.1_Dexiosoma_caninum_genome_assembly,_chromosome:_5	AUGUSTUS	exon	63368188	63368244	.	+	.	ID=g17316.t1.exon3;Parent=g17316.t1;
OZ004729.1_Dexiosoma_caninum_genome_assembly,_chromosome:_5	AUGUSTUS	intron	63368245	63368324	1	+	.	ID=g17316.t1.intron3;Parent=g17316.t1;
OZ004729.1_Dexiosoma_caninum_genome_assembly,_chromosome:_5	AUGUSTUS	CDS	63368325	63368523	1	+	1	ID=g17316.t1.CDS4;Parent=g17316.t1;
OZ004729.1_Dexiosoma_caninum_genome_assembly,_chromosome:_5	AUGUSTUS	exon	63368325	63368523	.	+	.	ID=g17316.t1.exon4;Parent=g17316.t1;
OZ004729.1_Dexiosoma_caninum_genome_assembly,_chromosome:_5	AUGUSTUS	intron	63368524	63373572	1	+	.	ID=g17316.t1.intron4;Parent=g17316.t1;
OZ004729.1_Dexiosoma_caninum_genome_assembly,_chromosome:_5	AUGUSTUS	CDS	63373573	63373831	1	+	0	ID=g17316.t1.CDS5;Parent=g17316.t1;
OZ004729.1_Dexiosoma_caninum_genome_assembly,_chromosome:_5	AUGUSTUS	exon	63373573	63373831	.	+	.	ID=g17316.t1.exon5;Parent=g17316.t1;
OZ004729.1_Dexiosoma_caninum_genome_assembly,_chromosome:_5	AUGUSTUS	intron	63373832	63373903	1	+	.	ID=g17316.t1.intron5;Parent=g17316.t1;
OZ004729.1_Dexiosoma_caninum_genome_assembly,_chromosome:_5	AUGUSTUS	CDS	63373904	63374004	1	+	2	ID=g17316.t1.CDS6;Parent=g17316.t1;
OZ004729.1_Dexiosoma_caninum_genome_assembly,_chromosome:_5	AUGUSTUS	exon	63373904	63374004	.	+	.	ID=g17316.t1.exon6;Parent=g17316.t1;
OZ004729.1_Dexiosoma_caninum_genome_assembly,_chromosome:_5	AUGUSTUS	intron	63374005	63374410	1	+	.	ID=g17316.t1.intron6;Parent=g17316.t1;
OZ004729.1_Dexiosoma_caninum_genome_assembly,_chromosome:_5	AUGUSTUS	CDS	63374411	63374560	1	+	0	ID=g17316.t1.CDS7;Parent=g17316.t1;
OZ004729.1_Dexiosoma_caninum_genome_assembly,_chromosome:_5	AUGUSTUS	exon	63374411	63374560	.	+	.	ID=g17316.t1.exon7;Parent=g17316.t1;
OZ004729.1_Dexiosoma_caninum_genome_assembly,_chromosome:_5	AUGUSTUS	stop_codon	63374558	63374560	.	+	0	ID=g17316.t1.stop1;Parent=g17316.t1;
OZ004729.1_Dexiosoma_caninum_genome_assembly,_chromosome:_5	AUGUSTUS	gene	63386952	63389558	.	+	.	ID=g17317;
OZ004729.1_Dexiosoma_caninum_genome_assembly,_chromosome:_5	AUGUSTUS	mRNA	63386952	63389558	1	+	.	ID=g17317.t1;Parent=g17317;
OZ004729.1_Dexiosoma_caninum_genome_assembly,_chromosome:_5	AUGUSTUS	start_codon	63386952	63386954	.	+	0	ID=g17317.t1.start1;Parent=g17317.t1;
OZ004729.1_Dexiosoma_caninum_genome_assembly,_chromosome:_5	AUGUSTUS	CDS	63386952	63387045	1	+	0	ID=g17317.t1.CDS1;Parent=g17317.t1;
OZ004729.1_Dexiosoma_caninum_genome_assembly,_chromosome:_5	AUGUSTUS	exon	63386952	63387045	.	+	.	ID=g17317.t1.exon1;Parent=g17317.t1;
OZ004729.1_Dexiosoma_caninum_genome_assembly,_chromosome:_5	AUGUSTUS	intron	63387046	63388140	1	+	.	ID=g17317.t1.intron1;Parent=g17317.t1;
OZ004729.1_Dexiosoma_caninum_genome_assembly,_chromosome:_5	AUGUSTUS	CDS	63388141	63389558	1	+	2	ID=g17317.t1.CDS2;Parent=g17317.t1;
OZ004729.1_Dexiosoma_caninum_genome_assembly,_chromosome:_5	AUGUSTUS	exon	63388141	63389558	.	+	.	ID=g17317.t1.exon2;Parent=g17317.t1;
OZ004729.1_Dexiosoma_caninum_genome_assembly,_chromosome:_5	AUGUSTUS	stop_codon	63389556	63389558	.	+	0	ID=g17317.t1.stop1;Parent=g17317.t1;
OZ004729.1_Dexiosoma_caninum_genome_assembly,_chromosome:_5	AUGUSTUS	gene	63393403	63396892	.	-	.	ID=g17318;
OZ004729.1_Dexiosoma_caninum_genome_assembly,_chromosome:_5	AUGUSTUS	mRNA	63393403	63396892	1	-	.	ID=g17318.t1;Parent=g17318;
OZ004729.1_Dexiosoma_caninum_genome_assembly,_chromosome:_5	AUGUSTUS	stop_codon	63393403	63393405	.	-	0	ID=g17318.t1.stop1;Parent=g17318.t1;
OZ004729.1_Dexiosoma_caninum_genome_assembly,_chromosome:_5	AUGUSTUS	CDS	63393403	63393664	1	-	1	ID=g17318.t1.CDS1;Parent=g17318.t1;
OZ004729.1_Dexiosoma_caninum_genome_assembly,_chromosome:_5	AUGUSTUS	exon	63393403	63393664	.	-	.	ID=g17318.t1.exon1;Parent=g17318.t1;
OZ004729.1_Dexiosoma_caninum_genome_assembly,_chromosome:_5	AUGUSTUS	intron	63393665	63393724	1	-	.	ID=g17318.t1.intron1;Parent=g17318.t1;
OZ004729.1_Dexiosoma_caninum_genome_assembly,_chromosome:_5	AUGUSTUS	CDS	63393725	63394154	1	-	2	ID=g17318.t1.CDS2;Parent=g17318.t1;
OZ004729.1_Dexiosoma_caninum_genome_assembly,_chromosome:_5	AUGUSTUS	exon	63393725	63394154	.	-	.	ID=g17318.t1.exon2;Parent=g17318.t1;
OZ004729.1_Dexiosoma_caninum_genome_assembly,_chromosome:_5	AUGUSTUS	intron	63394155	63394222	1	-	.	ID=g17318.t1.intron2;Parent=g17318.t1;
OZ004729.1_Dexiosoma_caninum_genome_assembly,_chromosome:_5	AUGUSTUS	CDS	63394223	63394671	1	-	1	ID=g17318.t1.CDS3;Parent=g17318.t1;
OZ004729.1_Dexiosoma_caninum_genome_assembly,_chromosome:_5	AUGUSTUS	exon	63394223	63394671	.	-	.	ID=g17318.t1.exon3;Parent=g17318.t1;
OZ004729.1_Dexiosoma_caninum_genome_assembly,_chromosome:_5	AUGUSTUS	intron	63394672	63396794	1	-	.	ID=g17318.t1.intron3;Parent=g17318.t1;
OZ004729.1_Dexiosoma_caninum_genome_assembly,_chromosome:_5	AUGUSTUS	CDS	63396795	63396892	1	-	0	ID=g17318.t1.CDS4;Parent=g17318.t1;
OZ004729.1_Dexiosoma_caninum_genome_assembly,_chromosome:_5	AUGUSTUS	exon	63396795	63396892	.	-	.	ID=g17318.t1.exon4;Parent=g17318.t1;
OZ004729.1_Dexiosoma_caninum_genome_assembly,_chromosome:_5	AUGUSTUS	start_codon	63396890	63396892	.	-	0	ID=g17318.t1.start1;Parent=g17318.t1;
OZ004729.1_Dexiosoma_caninum_genome_assembly,_chromosome:_5	AUGUSTUS	gene	63399717	63400626	.	+	.	ID=g17319;
OZ004729.1_Dexiosoma_caninum_genome_assembly,_chromosome:_5	AUGUSTUS	mRNA	63399717	63400626	1	+	.	ID=g17319.t1;Parent=g17319;
OZ004729.1_Dexiosoma_caninum_genome_assembly,_chromosome:_5	AUGUSTUS	start_codon	63399717	63399719	.	+	0	ID=g17319.t1.start1;Parent=g17319.t1;
OZ004729.1_Dexiosoma_caninum_genome_assembly,_chromosome:_5	AUGUSTUS	CDS	63399717	63399778	1	+	0	ID=g17319.t1.CDS1;Parent=g17319.t1;
OZ004729.1_Dexiosoma_caninum_genome_assembly,_chromosome:_5	AUGUSTUS	exon	63399717	63399778	.	+	.	ID=g17319.t1.exon1;Parent=g17319.t1;
OZ004729.1_Dexiosoma_caninum_genome_assembly,_chromosome:_5	AUGUSTUS	intron	63399779	63399837	1	+	.	ID=g17319.t1.intron1;Parent=g17319.t1;
OZ004729.1_Dexiosoma_caninum_genome_assembly,_chromosome:_5	AUGUSTUS	CDS	63399838	63400422	1	+	1	ID=g17319.t1.CDS2;Parent=g17319.t1;
OZ004729.1_Dexiosoma_caninum_genome_assembly,_chromosome:_5	AUGUSTUS	exon	63399838	63400422	.	+	.	ID=g17319.t1.exon2;Parent=g17319.t1;
OZ004729.1_Dexiosoma_caninum_genome_assembly,_chromosome:_5	AUGUSTUS	intron	63400423	63400478	1	+	.	ID=g17319.t1.intron2;Parent=g17319.t1;
OZ004729.1_Dexiosoma_caninum_genome_assembly,_chromosome:_5	AUGUSTUS	CDS	63400479	63400626	1	+	1	ID=g17319.t1.CDS3;Parent=g17319.t1;
OZ004729.1_Dexiosoma_caninum_genome_assembly,_chromosome:_5	AUGUSTUS	exon	63400479	63400626	.	+	.	ID=g17319.t1.exon3;Parent=g17319.t1;
OZ004729.1_Dexiosoma_caninum_genome_assembly,_chromosome:_5	AUGUSTUS	stop_codon	63400624	63400626	.	+	0	ID=g17319.t1.stop1;Parent=g17319.t1;
OZ004729.1_Dexiosoma_caninum_genome_assembly,_chromosome:_5	AUGUSTUS	gene	63404759	63406063	.	-	.	ID=g17320;
OZ004729.1_Dexiosoma_caninum_genome_assembly,_chromosome:_5	AUGUSTUS	mRNA	63404759	63406063	0.98	-	.	ID=g17320.t1;Parent=g17320;
OZ004729.1_Dexiosoma_caninum_genome_assembly,_chromosome:_5	AUGUSTUS	stop_codon	63404759	63404761	.	-	0	ID=g17320.t1.stop1;Parent=g17320.t1;
OZ004729.1_Dexiosoma_caninum_genome_assembly,_chromosome:_5	AUGUSTUS	CDS	63404759	63405371	1	-	1	ID=g17320.t1.CDS1;Parent=g17320.t1;
OZ004729.1_Dexiosoma_caninum_genome_assembly,_chromosome:_5	AUGUSTUS	exon	63404759	63405371	.	-	.	ID=g17320.t1.exon1;Parent=g17320.t1;
OZ004729.1_Dexiosoma_caninum_genome_assembly,_chromosome:_5	AUGUSTUS	intron	63405372	63406025	0.98	-	.	ID=g17320.t1.intron1;Parent=g17320.t1;
OZ004729.1_Dexiosoma_caninum_genome_assembly,_chromosome:_5	AUGUSTUS	CDS	63406026	63406063	0.98	-	0	ID=g17320.t1.CDS2;Parent=g17320.t1;
OZ004729.1_Dexiosoma_caninum_genome_assembly,_chromosome:_5	AUGUSTUS	exon	63406026	63406063	.	-	.	ID=g17320.t1.exon2;Parent=g17320.t1;
OZ004729.1_Dexiosoma_caninum_genome_assembly,_chromosome:_5	AUGUSTUS	start_codon	63406061	63406063	.	-	0	ID=g17320.t1.start1;Parent=g17320.t1;
OZ004729.1_Dexiosoma_caninum_genome_assembly,_chromosome:_5	AUGUSTUS	gene	63406508	63409997	.	-	.	ID=g17321;
OZ004729.1_Dexiosoma_caninum_genome_assembly,_chromosome:_5	AUGUSTUS	mRNA	63406508	63409997	1	-	.	ID=g17321.t1;Parent=g17321;
OZ004729.1_Dexiosoma_caninum_genome_assembly,_chromosome:_5	AUGUSTUS	stop_codon	63406508	63406510	.	-	0	ID=g17321.t1.stop1;Parent=g17321.t1;
OZ004729.1_Dexiosoma_caninum_genome_assembly,_chromosome:_5	AUGUSTUS	CDS	63406508	63406769	1	-	1	ID=g17321.t1.CDS1;Parent=g17321.t1;
OZ004729.1_Dexiosoma_caninum_genome_assembly,_chromosome:_5	AUGUSTUS	exon	63406508	63406769	.	-	.	ID=g17321.t1.exon1;Parent=g17321.t1;
OZ004729.1_Dexiosoma_caninum_genome_assembly,_chromosome:_5	AUGUSTUS	intron	63406770	63406829	1	-	.	ID=g17321.t1.intron1;Parent=g17321.t1;
OZ004729.1_Dexiosoma_caninum_genome_assembly,_chromosome:_5	AUGUSTUS	CDS	63406830	63407259	1	-	2	ID=g17321.t1.CDS2;Parent=g17321.t1;
OZ004729.1_Dexiosoma_caninum_genome_assembly,_chromosome:_5	AUGUSTUS	exon	63406830	63407259	.	-	.	ID=g17321.t1.exon2;Parent=g17321.t1;
OZ004729.1_Dexiosoma_caninum_genome_assembly,_chromosome:_5	AUGUSTUS	intron	63407260	63407327	1	-	.	ID=g17321.t1.intron2;Parent=g17321.t1;
OZ004729.1_Dexiosoma_caninum_genome_assembly,_chromosome:_5	AUGUSTUS	CDS	63407328	63407776	1	-	1	ID=g17321.t1.CDS3;Parent=g17321.t1;
OZ004729.1_Dexiosoma_caninum_genome_assembly,_chromosome:_5	AUGUSTUS	exon	63407328	63407776	.	-	.	ID=g17321.t1.exon3;Parent=g17321.t1;
OZ004729.1_Dexiosoma_caninum_genome_assembly,_chromosome:_5	AUGUSTUS	intron	63407777	63409899	1	-	.	ID=g17321.t1.intron3;Parent=g17321.t1;
OZ004729.1_Dexiosoma_caninum_genome_assembly,_chromosome:_5	AUGUSTUS	CDS	63409900	63409997	1	-	0	ID=g17321.t1.CDS4;Parent=g17321.t1;
OZ004729.1_Dexiosoma_caninum_genome_assembly,_chromosome:_5	AUGUSTUS	exon	63409900	63409997	.	-	.	ID=g17321.t1.exon4;Parent=g17321.t1;
OZ004729.1_Dexiosoma_caninum_genome_assembly,_chromosome:_5	AUGUSTUS	start_codon	63409995	63409997	.	-	0	ID=g17321.t1.start1;Parent=g17321.t1;
OZ004729.1_Dexiosoma_caninum_genome_assembly,_chromosome:_5	AUGUSTUS	gene	63412822	63413731	.	+	.	ID=g17322;
OZ004729.1_Dexiosoma_caninum_genome_assembly,_chromosome:_5	AUGUSTUS	mRNA	63412822	63413731	1	+	.	ID=g17322.t1;Parent=g17322;
OZ004729.1_Dexiosoma_caninum_genome_assembly,_chromosome:_5	AUGUSTUS	start_codon	63412822	63412824	.	+	0	ID=g17322.t1.start1;Parent=g17322.t1;
OZ004729.1_Dexiosoma_caninum_genome_assembly,_chromosome:_5	AUGUSTUS	CDS	63412822	63412883	1	+	0	ID=g17322.t1.CDS1;Parent=g17322.t1;
OZ004729.1_Dexiosoma_caninum_genome_assembly,_chromosome:_5	AUGUSTUS	exon	63412822	63412883	.	+	.	ID=g17322.t1.exon1;Parent=g17322.t1;
OZ004729.1_Dexiosoma_caninum_genome_assembly,_chromosome:_5	AUGUSTUS	intron	63412884	63412942	1	+	.	ID=g17322.t1.intron1;Parent=g17322.t1;
OZ004729.1_Dexiosoma_caninum_genome_assembly,_chromosome:_5	AUGUSTUS	CDS	63412943	63413527	1	+	1	ID=g17322.t1.CDS2;Parent=g17322.t1;
OZ004729.1_Dexiosoma_caninum_genome_assembly,_chromosome:_5	AUGUSTUS	exon	63412943	63413527	.	+	.	ID=g17322.t1.exon2;Parent=g17322.t1;
OZ004729.1_Dexiosoma_caninum_genome_assembly,_chromosome:_5	AUGUSTUS	intron	63413528	63413583	1	+	.	ID=g17322.t1.intron2;Parent=g17322.t1;
OZ004729.1_Dexiosoma_caninum_genome_assembly,_chromosome:_5	AUGUSTUS	CDS	63413584	63413731	1	+	1	ID=g17322.t1.CDS3;Parent=g17322.t1;
OZ004729.1_Dexiosoma_caninum_genome_assembly,_chromosome:_5	AUGUSTUS	exon	63413584	63413731	.	+	.	ID=g17322.t1.exon3;Parent=g17322.t1;
OZ004729.1_Dexiosoma_caninum_genome_assembly,_chromosome:_5	AUGUSTUS	stop_codon	63413729	63413731	.	+	0	ID=g17322.t1.stop1;Parent=g17322.t1;
OZ004729.1_Dexiosoma_caninum_genome_assembly,_chromosome:_5	AUGUSTUS	gene	63417864	63418508	.	-	.	ID=g17323;
OZ004729.1_Dexiosoma_caninum_genome_assembly,_chromosome:_5	AUGUSTUS	mRNA	63417864	63418508	1	-	.	ID=g17323.t1;Parent=g17323;
OZ004729.1_Dexiosoma_caninum_genome_assembly,_chromosome:_5	AUGUSTUS	stop_codon	63417864	63417866	.	-	0	ID=g17323.t1.stop1;Parent=g17323.t1;
OZ004729.1_Dexiosoma_caninum_genome_assembly,_chromosome:_5	AUGUSTUS	CDS	63417864	63418508	1	-	0	ID=g17323.t1.CDS1;Parent=g17323.t1;
OZ004729.1_Dexiosoma_caninum_genome_assembly,_chromosome:_5	AUGUSTUS	exon	63417864	63418508	.	-	.	ID=g17323.t1.exon1;Parent=g17323.t1;
OZ004729.1_Dexiosoma_caninum_genome_assembly,_chromosome:_5	AUGUSTUS	start_codon	63418506	63418508	.	-	0	ID=g17323.t1.start1;Parent=g17323.t1;
OZ004729.1_Dexiosoma_caninum_genome_assembly,_chromosome:_5	AUGUSTUS	gene	63482254	63498369	.	+	.	ID=g17324;
OZ004729.1_Dexiosoma_caninum_genome_assembly,_chromosome:_5	AUGUSTUS	mRNA	63482254	63498369	1	+	.	ID=g17324.t1;Parent=g17324;
OZ004729.1_Dexiosoma_caninum_genome_assembly,_chromosome:_5	AUGUSTUS	start_codon	63482254	63482256	.	+	0	ID=g17324.t1.start1;Parent=g17324.t1;
OZ004729.1_Dexiosoma_caninum_genome_assembly,_chromosome:_5	AUGUSTUS	CDS	63482254	63482542	1	+	0	ID=g17324.t1.CDS1;Parent=g17324.t1;
OZ004729.1_Dexiosoma_caninum_genome_assembly,_chromosome:_5	AUGUSTUS	exon	63482254	63482542	.	+	.	ID=g17324.t1.exon1;Parent=g17324.t1;
OZ004729.1_Dexiosoma_caninum_genome_assembly,_chromosome:_5	AUGUSTUS	intron	63482543	63484218	1	+	.	ID=g17324.t1.intron1;Parent=g17324.t1;
OZ004729.1_Dexiosoma_caninum_genome_assembly,_chromosome:_5	AUGUSTUS	CDS	63484219	63485658	1	+	2	ID=g17324.t1.CDS2;Parent=g17324.t1;
OZ004729.1_Dexiosoma_caninum_genome_assembly,_chromosome:_5	AUGUSTUS	exon	63484219	63485658	.	+	.	ID=g17324.t1.exon2;Parent=g17324.t1;
OZ004729.1_Dexiosoma_caninum_genome_assembly,_chromosome:_5	AUGUSTUS	intron	63485659	63488015	1	+	.	ID=g17324.t1.intron2;Parent=g17324.t1;
OZ004729.1_Dexiosoma_caninum_genome_assembly,_chromosome:_5	AUGUSTUS	CDS	63488016	63488146	1	+	2	ID=g17324.t1.CDS3;Parent=g17324.t1;
OZ004729.1_Dexiosoma_caninum_genome_assembly,_chromosome:_5	AUGUSTUS	exon	63488016	63488146	.	+	.	ID=g17324.t1.exon3;Parent=g17324.t1;
OZ004729.1_Dexiosoma_caninum_genome_assembly,_chromosome:_5	AUGUSTUS	intron	63488147	63492468	1	+	.	ID=g17324.t1.intron3;Parent=g17324.t1;
OZ004729.1_Dexiosoma_caninum_genome_assembly,_chromosome:_5	AUGUSTUS	CDS	63492469	63492699	1	+	0	ID=g17324.t1.CDS4;Parent=g17324.t1;
OZ004729.1_Dexiosoma_caninum_genome_assembly,_chromosome:_5	AUGUSTUS	exon	63492469	63492699	.	+	.	ID=g17324.t1.exon4;Parent=g17324.t1;
OZ004729.1_Dexiosoma_caninum_genome_assembly,_chromosome:_5	AUGUSTUS	intron	63492700	63495578	1	+	.	ID=g17324.t1.intron4;Parent=g17324.t1;
OZ004729.1_Dexiosoma_caninum_genome_assembly,_chromosome:_5	AUGUSTUS	CDS	63495579	63495900	1	+	0	ID=g17324.t1.CDS5;Parent=g17324.t1;
OZ004729.1_Dexiosoma_caninum_genome_assembly,_chromosome:_5	AUGUSTUS	exon	63495579	63495900	.	+	.	ID=g17324.t1.exon5;Parent=g17324.t1;
OZ004729.1_Dexiosoma_caninum_genome_assembly,_chromosome:_5	AUGUSTUS	intron	63495901	63496038	1	+	.	ID=g17324.t1.intron5;Parent=g17324.t1;
OZ004729.1_Dexiosoma_caninum_genome_assembly,_chromosome:_5	AUGUSTUS	CDS	63496039	63496203	1	+	2	ID=g17324.t1.CDS6;Parent=g17324.t1;
OZ004729.1_Dexiosoma_caninum_genome_assembly,_chromosome:_5	AUGUSTUS	exon	63496039	63496203	.	+	.	ID=g17324.t1.exon6;Parent=g17324.t1;
OZ004729.1_Dexiosoma_caninum_genome_assembly,_chromosome:_5	AUGUSTUS	intron	63496204	63496270	1	+	.	ID=g17324.t1.intron6;Parent=g17324.t1;
OZ004729.1_Dexiosoma_caninum_genome_assembly,_chromosome:_5	AUGUSTUS	CDS	63496271	63496556	1	+	2	ID=g17324.t1.CDS7;Parent=g17324.t1;
OZ004729.1_Dexiosoma_caninum_genome_assembly,_chromosome:_5	AUGUSTUS	exon	63496271	63496556	.	+	.	ID=g17324.t1.exon7;Parent=g17324.t1;
OZ004729.1_Dexiosoma_caninum_genome_assembly,_chromosome:_5	AUGUSTUS	intron	63496557	63496916	1	+	.	ID=g17324.t1.intron7;Parent=g17324.t1;
OZ004729.1_Dexiosoma_caninum_genome_assembly,_chromosome:_5	AUGUSTUS	CDS	63496917	63497316	1	+	1	ID=g17324.t1.CDS8;Parent=g17324.t1;
OZ004729.1_Dexiosoma_caninum_genome_assembly,_chromosome:_5	AUGUSTUS	exon	63496917	63497316	.	+	.	ID=g17324.t1.exon8;Parent=g17324.t1;
OZ004729.1_Dexiosoma_caninum_genome_assembly,_chromosome:_5	AUGUSTUS	intron	63497317	63497373	1	+	.	ID=g17324.t1.intron8;Parent=g17324.t1;
OZ004729.1_Dexiosoma_caninum_genome_assembly,_chromosome:_5	AUGUSTUS	CDS	63497374	63498369	1	+	0	ID=g17324.t1.CDS9;Parent=g17324.t1;
OZ004729.1_Dexiosoma_caninum_genome_assembly,_chromosome:_5	AUGUSTUS	exon	63497374	63498369	.	+	.	ID=g17324.t1.exon9;Parent=g17324.t1;
OZ004729.1_Dexiosoma_caninum_genome_assembly,_chromosome:_5	AUGUSTUS	stop_codon	63498367	63498369	.	+	0	ID=g17324.t1.stop1;Parent=g17324.t1;
OZ004729.1_Dexiosoma_caninum_genome_assembly,_chromosome:_5	AUGUSTUS	gene	63508033	63509448	.	-	.	ID=g17325;
OZ004729.1_Dexiosoma_caninum_genome_assembly,_chromosome:_5	AUGUSTUS	mRNA	63508033	63509448	1	-	.	ID=g17325.t1;Parent=g17325;
OZ004729.1_Dexiosoma_caninum_genome_assembly,_chromosome:_5	AUGUSTUS	stop_codon	63508033	63508035	.	-	0	ID=g17325.t1.stop1;Parent=g17325.t1;
OZ004729.1_Dexiosoma_caninum_genome_assembly,_chromosome:_5	AUGUSTUS	CDS	63508033	63508154	1	-	2	ID=g17325.t1.CDS1;Parent=g17325.t1;
OZ004729.1_Dexiosoma_caninum_genome_assembly,_chromosome:_5	AUGUSTUS	exon	63508033	63508154	.	-	.	ID=g17325.t1.exon1;Parent=g17325.t1;
OZ004729.1_Dexiosoma_caninum_genome_assembly,_chromosome:_5	AUGUSTUS	intron	63508155	63508216	1	-	.	ID=g17325.t1.intron1;Parent=g17325.t1;
OZ004729.1_Dexiosoma_caninum_genome_assembly,_chromosome:_5	AUGUSTUS	CDS	63508217	63508477	1	-	2	ID=g17325.t1.CDS2;Parent=g17325.t1;
OZ004729.1_Dexiosoma_caninum_genome_assembly,_chromosome:_5	AUGUSTUS	exon	63508217	63508477	.	-	.	ID=g17325.t1.exon2;Parent=g17325.t1;
OZ004729.1_Dexiosoma_caninum_genome_assembly,_chromosome:_5	AUGUSTUS	intron	63508478	63508638	1	-	.	ID=g17325.t1.intron2;Parent=g17325.t1;
OZ004729.1_Dexiosoma_caninum_genome_assembly,_chromosome:_5	AUGUSTUS	CDS	63508639	63508738	1	-	0	ID=g17325.t1.CDS3;Parent=g17325.t1;
OZ004729.1_Dexiosoma_caninum_genome_assembly,_chromosome:_5	AUGUSTUS	exon	63508639	63508738	.	-	.	ID=g17325.t1.exon3;Parent=g17325.t1;
OZ004729.1_Dexiosoma_caninum_genome_assembly,_chromosome:_5	AUGUSTUS	intron	63508739	63508797	1	-	.	ID=g17325.t1.intron3;Parent=g17325.t1;
OZ004729.1_Dexiosoma_caninum_genome_assembly,_chromosome:_5	AUGUSTUS	CDS	63508798	63508961	1	-	2	ID=g17325.t1.CDS4;Parent=g17325.t1;
OZ004729.1_Dexiosoma_caninum_genome_assembly,_chromosome:_5	AUGUSTUS	exon	63508798	63508961	.	-	.	ID=g17325.t1.exon4;Parent=g17325.t1;
OZ004729.1_Dexiosoma_caninum_genome_assembly,_chromosome:_5	AUGUSTUS	intron	63508962	63509021	1	-	.	ID=g17325.t1.intron4;Parent=g17325.t1;
OZ004729.1_Dexiosoma_caninum_genome_assembly,_chromosome:_5	AUGUSTUS	CDS	63509022	63509448	1	-	0	ID=g17325.t1.CDS5;Parent=g17325.t1;
OZ004729.1_Dexiosoma_caninum_genome_assembly,_chromosome:_5	AUGUSTUS	exon	63509022	63509448	.	-	.	ID=g17325.t1.exon5;Parent=g17325.t1;
OZ004729.1_Dexiosoma_caninum_genome_assembly,_chromosome:_5	AUGUSTUS	start_codon	63509446	63509448	.	-	0	ID=g17325.t1.start1;Parent=g17325.t1;
OZ004729.1_Dexiosoma_caninum_genome_assembly,_chromosome:_5	AUGUSTUS	gene	63521137	63530571	.	-	.	ID=g17326;
OZ004729.1_Dexiosoma_caninum_genome_assembly,_chromosome:_5	AUGUSTUS	mRNA	63521137	63530571	0.7	-	.	ID=g17326.t1;Parent=g17326;
OZ004729.1_Dexiosoma_caninum_genome_assembly,_chromosome:_5	AUGUSTUS	stop_codon	63521137	63521139	.	-	0	ID=g17326.t1.stop1;Parent=g17326.t1;
OZ004729.1_Dexiosoma_caninum_genome_assembly,_chromosome:_5	AUGUSTUS	CDS	63521137	63521244	0.7	-	0	ID=g17326.t1.CDS1;Parent=g17326.t1;
OZ004729.1_Dexiosoma_caninum_genome_assembly,_chromosome:_5	AUGUSTUS	exon	63521137	63521244	.	-	.	ID=g17326.t1.exon1;Parent=g17326.t1;
OZ004729.1_Dexiosoma_caninum_genome_assembly,_chromosome:_5	AUGUSTUS	intron	63521245	63524008	1	-	.	ID=g17326.t1.intron1;Parent=g17326.t1;
OZ004729.1_Dexiosoma_caninum_genome_assembly,_chromosome:_5	AUGUSTUS	CDS	63524009	63524158	1	-	0	ID=g17326.t1.CDS2;Parent=g17326.t1;
OZ004729.1_Dexiosoma_caninum_genome_assembly,_chromosome:_5	AUGUSTUS	exon	63524009	63524158	.	-	.	ID=g17326.t1.exon2;Parent=g17326.t1;
OZ004729.1_Dexiosoma_caninum_genome_assembly,_chromosome:_5	AUGUSTUS	intron	63524159	63524379	1	-	.	ID=g17326.t1.intron2;Parent=g17326.t1;
OZ004729.1_Dexiosoma_caninum_genome_assembly,_chromosome:_5	AUGUSTUS	CDS	63524380	63524583	1	-	0	ID=g17326.t1.CDS3;Parent=g17326.t1;
OZ004729.1_Dexiosoma_caninum_genome_assembly,_chromosome:_5	AUGUSTUS	exon	63524380	63524583	.	-	.	ID=g17326.t1.exon3;Parent=g17326.t1;
OZ004729.1_Dexiosoma_caninum_genome_assembly,_chromosome:_5	AUGUSTUS	intron	63524584	63525315	1	-	.	ID=g17326.t1.intron3;Parent=g17326.t1;
OZ004729.1_Dexiosoma_caninum_genome_assembly,_chromosome:_5	AUGUSTUS	CDS	63525316	63525483	1	-	0	ID=g17326.t1.CDS4;Parent=g17326.t1;
OZ004729.1_Dexiosoma_caninum_genome_assembly,_chromosome:_5	AUGUSTUS	exon	63525316	63525483	.	-	.	ID=g17326.t1.exon4;Parent=g17326.t1;
OZ004729.1_Dexiosoma_caninum_genome_assembly,_chromosome:_5	AUGUSTUS	intron	63525484	63525594	1	-	.	ID=g17326.t1.intron4;Parent=g17326.t1;
OZ004729.1_Dexiosoma_caninum_genome_assembly,_chromosome:_5	AUGUSTUS	CDS	63525595	63525743	1	-	2	ID=g17326.t1.CDS5;Parent=g17326.t1;
OZ004729.1_Dexiosoma_caninum_genome_assembly,_chromosome:_5	AUGUSTUS	exon	63525595	63525743	.	-	.	ID=g17326.t1.exon5;Parent=g17326.t1;
OZ004729.1_Dexiosoma_caninum_genome_assembly,_chromosome:_5	AUGUSTUS	intron	63525744	63525808	1	-	.	ID=g17326.t1.intron5;Parent=g17326.t1;
OZ004729.1_Dexiosoma_caninum_genome_assembly,_chromosome:_5	AUGUSTUS	CDS	63525809	63525902	1	-	0	ID=g17326.t1.CDS6;Parent=g17326.t1;
OZ004729.1_Dexiosoma_caninum_genome_assembly,_chromosome:_5	AUGUSTUS	exon	63525809	63525902	.	-	.	ID=g17326.t1.exon6;Parent=g17326.t1;
OZ004729.1_Dexiosoma_caninum_genome_assembly,_chromosome:_5	AUGUSTUS	intron	63525903	63528128	1	-	.	ID=g17326.t1.intron6;Parent=g17326.t1;
OZ004729.1_Dexiosoma_caninum_genome_assembly,_chromosome:_5	AUGUSTUS	CDS	63528129	63528256	1	-	2	ID=g17326.t1.CDS7;Parent=g17326.t1;
OZ004729.1_Dexiosoma_caninum_genome_assembly,_chromosome:_5	AUGUSTUS	exon	63528129	63528256	.	-	.	ID=g17326.t1.exon7;Parent=g17326.t1;
OZ004729.1_Dexiosoma_caninum_genome_assembly,_chromosome:_5	AUGUSTUS	intron	63528257	63530465	1	-	.	ID=g17326.t1.intron7;Parent=g17326.t1;
OZ004729.1_Dexiosoma_caninum_genome_assembly,_chromosome:_5	AUGUSTUS	CDS	63530466	63530571	1	-	0	ID=g17326.t1.CDS8;Parent=g17326.t1;
OZ004729.1_Dexiosoma_caninum_genome_assembly,_chromosome:_5	AUGUSTUS	exon	63530466	63530571	.	-	.	ID=g17326.t1.exon8;Parent=g17326.t1;
OZ004729.1_Dexiosoma_caninum_genome_assembly,_chromosome:_5	AUGUSTUS	start_codon	63530569	63530571	.	-	0	ID=g17326.t1.start1;Parent=g17326.t1;
OZ004729.1_Dexiosoma_caninum_genome_assembly,_chromosome:_5	AUGUSTUS	gene	63542916	63543206	.	-	.	ID=g17327;
OZ004729.1_Dexiosoma_caninum_genome_assembly,_chromosome:_5	AUGUSTUS	mRNA	63542916	63543206	1	-	.	ID=g17327.t1;Parent=g17327;
OZ004729.1_Dexiosoma_caninum_genome_assembly,_chromosome:_5	AUGUSTUS	stop_codon	63542916	63542918	.	-	0	ID=g17327.t1.stop1;Parent=g17327.t1;
OZ004729.1_Dexiosoma_caninum_genome_assembly,_chromosome:_5	AUGUSTUS	CDS	63542916	63543206	1	-	0	ID=g17327.t1.CDS1;Parent=g17327.t1;
OZ004729.1_Dexiosoma_caninum_genome_assembly,_chromosome:_5	AUGUSTUS	exon	63542916	63543206	.	-	.	ID=g17327.t1.exon1;Parent=g17327.t1;
OZ004729.1_Dexiosoma_caninum_genome_assembly,_chromosome:_5	AUGUSTUS	start_codon	63543204	63543206	.	-	0	ID=g17327.t1.start1;Parent=g17327.t1;
OZ004729.1_Dexiosoma_caninum_genome_assembly,_chromosome:_5	AUGUSTUS	gene	63572606	63573187	.	-	.	ID=g17328;
OZ004729.1_Dexiosoma_caninum_genome_assembly,_chromosome:_5	AUGUSTUS	mRNA	63572606	63573187	1	-	.	ID=g17328.t1;Parent=g17328;
OZ004729.1_Dexiosoma_caninum_genome_assembly,_chromosome:_5	AUGUSTUS	stop_codon	63572606	63572608	.	-	0	ID=g17328.t1.stop1;Parent=g17328.t1;
OZ004729.1_Dexiosoma_caninum_genome_assembly,_chromosome:_5	AUGUSTUS	CDS	63572606	63573187	1	-	0	ID=g17328.t1.CDS1;Parent=g17328.t1;
OZ004729.1_Dexiosoma_caninum_genome_assembly,_chromosome:_5	AUGUSTUS	exon	63572606	63573187	.	-	.	ID=g17328.t1.exon1;Parent=g17328.t1;
OZ004729.1_Dexiosoma_caninum_genome_assembly,_chromosome:_5	AUGUSTUS	start_codon	63573185	63573187	.	-	0	ID=g17328.t1.start1;Parent=g17328.t1;
OZ004729.1_Dexiosoma_caninum_genome_assembly,_chromosome:_5	AUGUSTUS	gene	63573450	63574103	.	-	.	ID=g17329;
OZ004729.1_Dexiosoma_caninum_genome_assembly,_chromosome:_5	AUGUSTUS	mRNA	63573450	63574103	1	-	.	ID=g17329.t1;Parent=g17329;
OZ004729.1_Dexiosoma_caninum_genome_assembly,_chromosome:_5	AUGUSTUS	stop_codon	63573450	63573452	.	-	0	ID=g17329.t1.stop1;Parent=g17329.t1;
OZ004729.1_Dexiosoma_caninum_genome_assembly,_chromosome:_5	AUGUSTUS	CDS	63573450	63574103	1	-	0	ID=g17329.t1.CDS1;Parent=g17329.t1;
OZ004729.1_Dexiosoma_caninum_genome_assembly,_chromosome:_5	AUGUSTUS	exon	63573450	63574103	.	-	.	ID=g17329.t1.exon1;Parent=g17329.t1;
OZ004729.1_Dexiosoma_caninum_genome_assembly,_chromosome:_5	AUGUSTUS	start_codon	63574101	63574103	.	-	0	ID=g17329.t1.start1;Parent=g17329.t1;
OZ004729.1_Dexiosoma_caninum_genome_assembly,_chromosome:_5	AUGUSTUS	gene	63576909	63593700	.	+	.	ID=g17330;
OZ004729.1_Dexiosoma_caninum_genome_assembly,_chromosome:_5	AUGUSTUS	mRNA	63576909	63593700	1	+	.	ID=g17330.t1;Parent=g17330;
OZ004729.1_Dexiosoma_caninum_genome_assembly,_chromosome:_5	AUGUSTUS	start_codon	63576909	63576911	.	+	0	ID=g17330.t1.start1;Parent=g17330.t1;
OZ004729.1_Dexiosoma_caninum_genome_assembly,_chromosome:_5	AUGUSTUS	CDS	63576909	63577559	1	+	0	ID=g17330.t1.CDS1;Parent=g17330.t1;
OZ004729.1_Dexiosoma_caninum_genome_assembly,_chromosome:_5	AUGUSTUS	exon	63576909	63577559	.	+	.	ID=g17330.t1.exon1;Parent=g17330.t1;
OZ004729.1_Dexiosoma_caninum_genome_assembly,_chromosome:_5	AUGUSTUS	intron	63577560	63585487	1	+	.	ID=g17330.t1.intron1;Parent=g17330.t1;
OZ004729.1_Dexiosoma_caninum_genome_assembly,_chromosome:_5	AUGUSTUS	CDS	63585488	63586573	1	+	0	ID=g17330.t1.CDS2;Parent=g17330.t1;
OZ004729.1_Dexiosoma_caninum_genome_assembly,_chromosome:_5	AUGUSTUS	exon	63585488	63586573	.	+	.	ID=g17330.t1.exon2;Parent=g17330.t1;
OZ004729.1_Dexiosoma_caninum_genome_assembly,_chromosome:_5	AUGUSTUS	intron	63586574	63591750	1	+	.	ID=g17330.t1.intron2;Parent=g17330.t1;
OZ004729.1_Dexiosoma_caninum_genome_assembly,_chromosome:_5	AUGUSTUS	CDS	63591751	63593700	1	+	0	ID=g17330.t1.CDS3;Parent=g17330.t1;
OZ004729.1_Dexiosoma_caninum_genome_assembly,_chromosome:_5	AUGUSTUS	exon	63591751	63593700	.	+	.	ID=g17330.t1.exon3;Parent=g17330.t1;
OZ004729.1_Dexiosoma_caninum_genome_assembly,_chromosome:_5	AUGUSTUS	stop_codon	63593698	63593700	.	+	0	ID=g17330.t1.stop1;Parent=g17330.t1;
OZ004729.1_Dexiosoma_caninum_genome_assembly,_chromosome:_5	AUGUSTUS	gene	63596966	63600084	.	+	.	ID=g17331;
OZ004729.1_Dexiosoma_caninum_genome_assembly,_chromosome:_5	AUGUSTUS	mRNA	63596966	63600084	1	+	.	ID=g17331.t1;Parent=g17331;
OZ004729.1_Dexiosoma_caninum_genome_assembly,_chromosome:_5	AUGUSTUS	start_codon	63596966	63596968	.	+	0	ID=g17331.t1.start1;Parent=g17331.t1;
OZ004729.1_Dexiosoma_caninum_genome_assembly,_chromosome:_5	AUGUSTUS	CDS	63596966	63597172	1	+	0	ID=g17331.t1.CDS1;Parent=g17331.t1;
OZ004729.1_Dexiosoma_caninum_genome_assembly,_chromosome:_5	AUGUSTUS	exon	63596966	63597172	.	+	.	ID=g17331.t1.exon1;Parent=g17331.t1;
OZ004729.1_Dexiosoma_caninum_genome_assembly,_chromosome:_5	AUGUSTUS	intron	63597173	63597305	1	+	.	ID=g17331.t1.intron1;Parent=g17331.t1;
OZ004729.1_Dexiosoma_caninum_genome_assembly,_chromosome:_5	AUGUSTUS	CDS	63597306	63597611	1	+	0	ID=g17331.t1.CDS2;Parent=g17331.t1;
OZ004729.1_Dexiosoma_caninum_genome_assembly,_chromosome:_5	AUGUSTUS	exon	63597306	63597611	.	+	.	ID=g17331.t1.exon2;Parent=g17331.t1;
OZ004729.1_Dexiosoma_caninum_genome_assembly,_chromosome:_5	AUGUSTUS	intron	63597612	63597685	1	+	.	ID=g17331.t1.intron2;Parent=g17331.t1;
OZ004729.1_Dexiosoma_caninum_genome_assembly,_chromosome:_5	AUGUSTUS	CDS	63597686	63597823	1	+	0	ID=g17331.t1.CDS3;Parent=g17331.t1;
OZ004729.1_Dexiosoma_caninum_genome_assembly,_chromosome:_5	AUGUSTUS	exon	63597686	63597823	.	+	.	ID=g17331.t1.exon3;Parent=g17331.t1;
OZ004729.1_Dexiosoma_caninum_genome_assembly,_chromosome:_5	AUGUSTUS	intron	63597824	63597898	1	+	.	ID=g17331.t1.intron3;Parent=g17331.t1;
OZ004729.1_Dexiosoma_caninum_genome_assembly,_chromosome:_5	AUGUSTUS	CDS	63597899	63598148	1	+	0	ID=g17331.t1.CDS4;Parent=g17331.t1;
OZ004729.1_Dexiosoma_caninum_genome_assembly,_chromosome:_5	AUGUSTUS	exon	63597899	63598148	.	+	.	ID=g17331.t1.exon4;Parent=g17331.t1;
OZ004729.1_Dexiosoma_caninum_genome_assembly,_chromosome:_5	AUGUSTUS	intron	63598149	63598202	1	+	.	ID=g17331.t1.intron4;Parent=g17331.t1;
OZ004729.1_Dexiosoma_caninum_genome_assembly,_chromosome:_5	AUGUSTUS	CDS	63598203	63598486	1	+	2	ID=g17331.t1.CDS5;Parent=g17331.t1;
OZ004729.1_Dexiosoma_caninum_genome_assembly,_chromosome:_5	AUGUSTUS	exon	63598203	63598486	.	+	.	ID=g17331.t1.exon5;Parent=g17331.t1;
OZ004729.1_Dexiosoma_caninum_genome_assembly,_chromosome:_5	AUGUSTUS	intron	63598487	63598585	1	+	.	ID=g17331.t1.intron5;Parent=g17331.t1;
OZ004729.1_Dexiosoma_caninum_genome_assembly,_chromosome:_5	AUGUSTUS	CDS	63598586	63598768	1	+	0	ID=g17331.t1.CDS6;Parent=g17331.t1;
OZ004729.1_Dexiosoma_caninum_genome_assembly,_chromosome:_5	AUGUSTUS	exon	63598586	63598768	.	+	.	ID=g17331.t1.exon6;Parent=g17331.t1;
OZ004729.1_Dexiosoma_caninum_genome_assembly,_chromosome:_5	AUGUSTUS	intron	63598769	63600003	1	+	.	ID=g17331.t1.intron6;Parent=g17331.t1;
OZ004729.1_Dexiosoma_caninum_genome_assembly,_chromosome:_5	AUGUSTUS	CDS	63600004	63600084	1	+	0	ID=g17331.t1.CDS7;Parent=g17331.t1;
OZ004729.1_Dexiosoma_caninum_genome_assembly,_chromosome:_5	AUGUSTUS	exon	63600004	63600084	.	+	.	ID=g17331.t1.exon7;Parent=g17331.t1;
OZ004729.1_Dexiosoma_caninum_genome_assembly,_chromosome:_5	AUGUSTUS	stop_codon	63600082	63600084	.	+	0	ID=g17331.t1.stop1;Parent=g17331.t1;
OZ004729.1_Dexiosoma_caninum_genome_assembly,_chromosome:_5	AUGUSTUS	gene	63608532	63612642	.	-	.	ID=g17332;
OZ004729.1_Dexiosoma_caninum_genome_assembly,_chromosome:_5	AUGUSTUS	mRNA	63608532	63612642	1	-	.	ID=g17332.t1;Parent=g17332;
OZ004729.1_Dexiosoma_caninum_genome_assembly,_chromosome:_5	AUGUSTUS	stop_codon	63608532	63608534	.	-	0	ID=g17332.t1.stop1;Parent=g17332.t1;
OZ004729.1_Dexiosoma_caninum_genome_assembly,_chromosome:_5	AUGUSTUS	CDS	63608532	63609065	1	-	0	ID=g17332.t1.CDS1;Parent=g17332.t1;
OZ004729.1_Dexiosoma_caninum_genome_assembly,_chromosome:_5	AUGUSTUS	exon	63608532	63609065	.	-	.	ID=g17332.t1.exon1;Parent=g17332.t1;
OZ004729.1_Dexiosoma_caninum_genome_assembly,_chromosome:_5	AUGUSTUS	intron	63609066	63611709	1	-	.	ID=g17332.t1.intron1;Parent=g17332.t1;
OZ004729.1_Dexiosoma_caninum_genome_assembly,_chromosome:_5	AUGUSTUS	CDS	63611710	63612642	1	-	0	ID=g17332.t1.CDS2;Parent=g17332.t1;
OZ004729.1_Dexiosoma_caninum_genome_assembly,_chromosome:_5	AUGUSTUS	exon	63611710	63612642	.	-	.	ID=g17332.t1.exon2;Parent=g17332.t1;
OZ004729.1_Dexiosoma_caninum_genome_assembly,_chromosome:_5	AUGUSTUS	start_codon	63612640	63612642	.	-	0	ID=g17332.t1.start1;Parent=g17332.t1;
OZ004729.1_Dexiosoma_caninum_genome_assembly,_chromosome:_5	AUGUSTUS	gene	63615781	63618612	.	+	.	ID=g17333;
OZ004729.1_Dexiosoma_caninum_genome_assembly,_chromosome:_5	AUGUSTUS	mRNA	63615781	63618612	1	+	.	ID=g17333.t1;Parent=g17333;
OZ004729.1_Dexiosoma_caninum_genome_assembly,_chromosome:_5	AUGUSTUS	start_codon	63615781	63615783	.	+	0	ID=g17333.t1.start1;Parent=g17333.t1;
OZ004729.1_Dexiosoma_caninum_genome_assembly,_chromosome:_5	AUGUSTUS	CDS	63615781	63617372	1	+	0	ID=g17333.t1.CDS1;Parent=g17333.t1;
OZ004729.1_Dexiosoma_caninum_genome_assembly,_chromosome:_5	AUGUSTUS	exon	63615781	63617372	.	+	.	ID=g17333.t1.exon1;Parent=g17333.t1;
OZ004729.1_Dexiosoma_caninum_genome_assembly,_chromosome:_5	AUGUSTUS	intron	63617373	63617480	1	+	.	ID=g17333.t1.intron1;Parent=g17333.t1;
OZ004729.1_Dexiosoma_caninum_genome_assembly,_chromosome:_5	AUGUSTUS	CDS	63617481	63618612	1	+	1	ID=g17333.t1.CDS2;Parent=g17333.t1;
OZ004729.1_Dexiosoma_caninum_genome_assembly,_chromosome:_5	AUGUSTUS	exon	63617481	63618612	.	+	.	ID=g17333.t1.exon2;Parent=g17333.t1;
OZ004729.1_Dexiosoma_caninum_genome_assembly,_chromosome:_5	AUGUSTUS	stop_codon	63618610	63618612	.	+	0	ID=g17333.t1.stop1;Parent=g17333.t1;
OZ004729.1_Dexiosoma_caninum_genome_assembly,_chromosome:_5	AUGUSTUS	gene	63619635	63621517	.	+	.	ID=g17334;
OZ004729.1_Dexiosoma_caninum_genome_assembly,_chromosome:_5	AUGUSTUS	mRNA	63619635	63621517	1	+	.	ID=g17334.t1;Parent=g17334;
OZ004729.1_Dexiosoma_caninum_genome_assembly,_chromosome:_5	AUGUSTUS	start_codon	63619635	63619637	.	+	0	ID=g17334.t1.start1;Parent=g17334.t1;
OZ004729.1_Dexiosoma_caninum_genome_assembly,_chromosome:_5	AUGUSTUS	CDS	63619635	63619706	1	+	0	ID=g17334.t1.CDS1;Parent=g17334.t1;
OZ004729.1_Dexiosoma_caninum_genome_assembly,_chromosome:_5	AUGUSTUS	exon	63619635	63619706	.	+	.	ID=g17334.t1.exon1;Parent=g17334.t1;
OZ004729.1_Dexiosoma_caninum_genome_assembly,_chromosome:_5	AUGUSTUS	intron	63619707	63620971	1	+	.	ID=g17334.t1.intron1;Parent=g17334.t1;
OZ004729.1_Dexiosoma_caninum_genome_assembly,_chromosome:_5	AUGUSTUS	CDS	63620972	63621141	1	+	0	ID=g17334.t1.CDS2;Parent=g17334.t1;
OZ004729.1_Dexiosoma_caninum_genome_assembly,_chromosome:_5	AUGUSTUS	exon	63620972	63621141	.	+	.	ID=g17334.t1.exon2;Parent=g17334.t1;
OZ004729.1_Dexiosoma_caninum_genome_assembly,_chromosome:_5	AUGUSTUS	intron	63621142	63621197	1	+	.	ID=g17334.t1.intron2;Parent=g17334.t1;
OZ004729.1_Dexiosoma_caninum_genome_assembly,_chromosome:_5	AUGUSTUS	CDS	63621198	63621315	1	+	1	ID=g17334.t1.CDS3;Parent=g17334.t1;
OZ004729.1_Dexiosoma_caninum_genome_assembly,_chromosome:_5	AUGUSTUS	exon	63621198	63621315	.	+	.	ID=g17334.t1.exon3;Parent=g17334.t1;
OZ004729.1_Dexiosoma_caninum_genome_assembly,_chromosome:_5	AUGUSTUS	intron	63621316	63621385	1	+	.	ID=g17334.t1.intron3;Parent=g17334.t1;
OZ004729.1_Dexiosoma_caninum_genome_assembly,_chromosome:_5	AUGUSTUS	CDS	63621386	63621517	1	+	0	ID=g17334.t1.CDS4;Parent=g17334.t1;
OZ004729.1_Dexiosoma_caninum_genome_assembly,_chromosome:_5	AUGUSTUS	exon	63621386	63621517	.	+	.	ID=g17334.t1.exon4;Parent=g17334.t1;
OZ004729.1_Dexiosoma_caninum_genome_assembly,_chromosome:_5	AUGUSTUS	stop_codon	63621515	63621517	.	+	0	ID=g17334.t1.stop1;Parent=g17334.t1;
OZ004729.1_Dexiosoma_caninum_genome_assembly,_chromosome:_5	AUGUSTUS	gene	63624486	63631232	.	-	.	ID=g17335;
OZ004729.1_Dexiosoma_caninum_genome_assembly,_chromosome:_5	AUGUSTUS	mRNA	63624486	63631232	1	-	.	ID=g17335.t1;Parent=g17335;
OZ004729.1_Dexiosoma_caninum_genome_assembly,_chromosome:_5	AUGUSTUS	stop_codon	63624486	63624488	.	-	0	ID=g17335.t1.stop1;Parent=g17335.t1;
OZ004729.1_Dexiosoma_caninum_genome_assembly,_chromosome:_5	AUGUSTUS	CDS	63624486	63624538	1	-	2	ID=g17335.t1.CDS1;Parent=g17335.t1;
OZ004729.1_Dexiosoma_caninum_genome_assembly,_chromosome:_5	AUGUSTUS	exon	63624486	63624538	.	-	.	ID=g17335.t1.exon1;Parent=g17335.t1;
OZ004729.1_Dexiosoma_caninum_genome_assembly,_chromosome:_5	AUGUSTUS	intron	63624539	63626568	1	-	.	ID=g17335.t1.intron1;Parent=g17335.t1;
OZ004729.1_Dexiosoma_caninum_genome_assembly,_chromosome:_5	AUGUSTUS	CDS	63626569	63626656	1	-	0	ID=g17335.t1.CDS2;Parent=g17335.t1;
OZ004729.1_Dexiosoma_caninum_genome_assembly,_chromosome:_5	AUGUSTUS	exon	63626569	63626656	.	-	.	ID=g17335.t1.exon2;Parent=g17335.t1;
OZ004729.1_Dexiosoma_caninum_genome_assembly,_chromosome:_5	AUGUSTUS	intron	63626657	63626709	1	-	.	ID=g17335.t1.intron2;Parent=g17335.t1;
OZ004729.1_Dexiosoma_caninum_genome_assembly,_chromosome:_5	AUGUSTUS	CDS	63626710	63626920	1	-	1	ID=g17335.t1.CDS3;Parent=g17335.t1;
OZ004729.1_Dexiosoma_caninum_genome_assembly,_chromosome:_5	AUGUSTUS	exon	63626710	63626920	.	-	.	ID=g17335.t1.exon3;Parent=g17335.t1;
OZ004729.1_Dexiosoma_caninum_genome_assembly,_chromosome:_5	AUGUSTUS	intron	63626921	63627001	1	-	.	ID=g17335.t1.intron3;Parent=g17335.t1;
OZ004729.1_Dexiosoma_caninum_genome_assembly,_chromosome:_5	AUGUSTUS	CDS	63627002	63627114	1	-	0	ID=g17335.t1.CDS4;Parent=g17335.t1;
OZ004729.1_Dexiosoma_caninum_genome_assembly,_chromosome:_5	AUGUSTUS	exon	63627002	63627114	.	-	.	ID=g17335.t1.exon4;Parent=g17335.t1;
OZ004729.1_Dexiosoma_caninum_genome_assembly,_chromosome:_5	AUGUSTUS	intron	63627115	63627180	1	-	.	ID=g17335.t1.intron4;Parent=g17335.t1;
OZ004729.1_Dexiosoma_caninum_genome_assembly,_chromosome:_5	AUGUSTUS	CDS	63627181	63627633	1	-	0	ID=g17335.t1.CDS5;Parent=g17335.t1;
OZ004729.1_Dexiosoma_caninum_genome_assembly,_chromosome:_5	AUGUSTUS	exon	63627181	63627633	.	-	.	ID=g17335.t1.exon5;Parent=g17335.t1;
OZ004729.1_Dexiosoma_caninum_genome_assembly,_chromosome:_5	AUGUSTUS	intron	63627634	63627688	1	-	.	ID=g17335.t1.intron5;Parent=g17335.t1;
OZ004729.1_Dexiosoma_caninum_genome_assembly,_chromosome:_5	AUGUSTUS	CDS	63627689	63627947	1	-	1	ID=g17335.t1.CDS6;Parent=g17335.t1;
OZ004729.1_Dexiosoma_caninum_genome_assembly,_chromosome:_5	AUGUSTUS	exon	63627689	63627947	.	-	.	ID=g17335.t1.exon6;Parent=g17335.t1;
OZ004729.1_Dexiosoma_caninum_genome_assembly,_chromosome:_5	AUGUSTUS	intron	63627948	63630933	1	-	.	ID=g17335.t1.intron6;Parent=g17335.t1;
OZ004729.1_Dexiosoma_caninum_genome_assembly,_chromosome:_5	AUGUSTUS	CDS	63630934	63631232	1	-	0	ID=g17335.t1.CDS7;Parent=g17335.t1;
OZ004729.1_Dexiosoma_caninum_genome_assembly,_chromosome:_5	AUGUSTUS	exon	63630934	63631232	.	-	.	ID=g17335.t1.exon7;Parent=g17335.t1;
OZ004729.1_Dexiosoma_caninum_genome_assembly,_chromosome:_5	AUGUSTUS	start_codon	63631230	63631232	.	-	0	ID=g17335.t1.start1;Parent=g17335.t1;
OZ004729.1_Dexiosoma_caninum_genome_assembly,_chromosome:_5	AUGUSTUS	gene	63634481	63635907	.	+	.	ID=g17336;
OZ004729.1_Dexiosoma_caninum_genome_assembly,_chromosome:_5	AUGUSTUS	mRNA	63634481	63635907	1	+	.	ID=g17336.t1;Parent=g17336;
OZ004729.1_Dexiosoma_caninum_genome_assembly,_chromosome:_5	AUGUSTUS	start_codon	63634481	63634483	.	+	0	ID=g17336.t1.start1;Parent=g17336.t1;
OZ004729.1_Dexiosoma_caninum_genome_assembly,_chromosome:_5	AUGUSTUS	CDS	63634481	63634514	1	+	0	ID=g17336.t1.CDS1;Parent=g17336.t1;
OZ004729.1_Dexiosoma_caninum_genome_assembly,_chromosome:_5	AUGUSTUS	exon	63634481	63634514	.	+	.	ID=g17336.t1.exon1;Parent=g17336.t1;
OZ004729.1_Dexiosoma_caninum_genome_assembly,_chromosome:_5	AUGUSTUS	intron	63634515	63634567	1	+	.	ID=g17336.t1.intron1;Parent=g17336.t1;
OZ004729.1_Dexiosoma_caninum_genome_assembly,_chromosome:_5	AUGUSTUS	CDS	63634568	63635907	1	+	2	ID=g17336.t1.CDS2;Parent=g17336.t1;
OZ004729.1_Dexiosoma_caninum_genome_assembly,_chromosome:_5	AUGUSTUS	exon	63634568	63635907	.	+	.	ID=g17336.t1.exon2;Parent=g17336.t1;
OZ004729.1_Dexiosoma_caninum_genome_assembly,_chromosome:_5	AUGUSTUS	stop_codon	63635905	63635907	.	+	0	ID=g17336.t1.stop1;Parent=g17336.t1;
OZ004729.1_Dexiosoma_caninum_genome_assembly,_chromosome:_5	AUGUSTUS	gene	63636499	63638692	.	-	.	ID=g17337;
OZ004729.1_Dexiosoma_caninum_genome_assembly,_chromosome:_5	AUGUSTUS	mRNA	63636499	63638692	1	-	.	ID=g17337.t1;Parent=g17337;
OZ004729.1_Dexiosoma_caninum_genome_assembly,_chromosome:_5	AUGUSTUS	stop_codon	63636499	63636501	.	-	0	ID=g17337.t1.stop1;Parent=g17337.t1;
OZ004729.1_Dexiosoma_caninum_genome_assembly,_chromosome:_5	AUGUSTUS	CDS	63636499	63636750	1	-	0	ID=g17337.t1.CDS1;Parent=g17337.t1;
OZ004729.1_Dexiosoma_caninum_genome_assembly,_chromosome:_5	AUGUSTUS	exon	63636499	63636750	.	-	.	ID=g17337.t1.exon1;Parent=g17337.t1;
OZ004729.1_Dexiosoma_caninum_genome_assembly,_chromosome:_5	AUGUSTUS	intron	63636751	63636804	1	-	.	ID=g17337.t1.intron1;Parent=g17337.t1;
OZ004729.1_Dexiosoma_caninum_genome_assembly,_chromosome:_5	AUGUSTUS	CDS	63636805	63637534	1	-	1	ID=g17337.t1.CDS2;Parent=g17337.t1;
OZ004729.1_Dexiosoma_caninum_genome_assembly,_chromosome:_5	AUGUSTUS	exon	63636805	63637534	.	-	.	ID=g17337.t1.exon2;Parent=g17337.t1;
OZ004729.1_Dexiosoma_caninum_genome_assembly,_chromosome:_5	AUGUSTUS	intron	63637535	63638113	1	-	.	ID=g17337.t1.intron2;Parent=g17337.t1;
OZ004729.1_Dexiosoma_caninum_genome_assembly,_chromosome:_5	AUGUSTUS	CDS	63638114	63638278	1	-	1	ID=g17337.t1.CDS3;Parent=g17337.t1;
OZ004729.1_Dexiosoma_caninum_genome_assembly,_chromosome:_5	AUGUSTUS	exon	63638114	63638278	.	-	.	ID=g17337.t1.exon3;Parent=g17337.t1;
OZ004729.1_Dexiosoma_caninum_genome_assembly,_chromosome:_5	AUGUSTUS	intron	63638279	63638333	1	-	.	ID=g17337.t1.intron3;Parent=g17337.t1;
OZ004729.1_Dexiosoma_caninum_genome_assembly,_chromosome:_5	AUGUSTUS	CDS	63638334	63638692	1	-	0	ID=g17337.t1.CDS4;Parent=g17337.t1;
OZ004729.1_Dexiosoma_caninum_genome_assembly,_chromosome:_5	AUGUSTUS	exon	63638334	63638692	.	-	.	ID=g17337.t1.exon4;Parent=g17337.t1;
OZ004729.1_Dexiosoma_caninum_genome_assembly,_chromosome:_5	AUGUSTUS	start_codon	63638690	63638692	.	-	0	ID=g17337.t1.start1;Parent=g17337.t1;
OZ004729.1_Dexiosoma_caninum_genome_assembly,_chromosome:_5	AUGUSTUS	mRNA	63636499	63638692	1	-	.	ID=g17337.t2;Parent=g17337;
OZ004729.1_Dexiosoma_caninum_genome_assembly,_chromosome:_5	AUGUSTUS	stop_codon	63636499	63636501	.	-	0	ID=g17337.t2.stop1;Parent=g17337.t2;
OZ004729.1_Dexiosoma_caninum_genome_assembly,_chromosome:_5	AUGUSTUS	CDS	63636499	63636750	1	-	0	ID=g17337.t2.CDS1;Parent=g17337.t2;
OZ004729.1_Dexiosoma_caninum_genome_assembly,_chromosome:_5	AUGUSTUS	exon	63636499	63636750	.	-	.	ID=g17337.t2.exon1;Parent=g17337.t2;
OZ004729.1_Dexiosoma_caninum_genome_assembly,_chromosome:_5	AUGUSTUS	intron	63636751	63636801	1	-	.	ID=g17337.t2.intron1;Parent=g17337.t2;
OZ004729.1_Dexiosoma_caninum_genome_assembly,_chromosome:_5	AUGUSTUS	CDS	63636802	63637534	1	-	1	ID=g17337.t2.CDS2;Parent=g17337.t2;
OZ004729.1_Dexiosoma_caninum_genome_assembly,_chromosome:_5	AUGUSTUS	exon	63636802	63637534	.	-	.	ID=g17337.t2.exon2;Parent=g17337.t2;
OZ004729.1_Dexiosoma_caninum_genome_assembly,_chromosome:_5	AUGUSTUS	intron	63637535	63638113	1	-	.	ID=g17337.t2.intron2;Parent=g17337.t2;
OZ004729.1_Dexiosoma_caninum_genome_assembly,_chromosome:_5	AUGUSTUS	CDS	63638114	63638278	1	-	1	ID=g17337.t2.CDS3;Parent=g17337.t2;
OZ004729.1_Dexiosoma_caninum_genome_assembly,_chromosome:_5	AUGUSTUS	exon	63638114	63638278	.	-	.	ID=g17337.t2.exon3;Parent=g17337.t2;
OZ004729.1_Dexiosoma_caninum_genome_assembly,_chromosome:_5	AUGUSTUS	intron	63638279	63638333	1	-	.	ID=g17337.t2.intron3;Parent=g17337.t2;
OZ004729.1_Dexiosoma_caninum_genome_assembly,_chromosome:_5	AUGUSTUS	CDS	63638334	63638692	1	-	0	ID=g17337.t2.CDS4;Parent=g17337.t2;
OZ004729.1_Dexiosoma_caninum_genome_assembly,_chromosome:_5	AUGUSTUS	exon	63638334	63638692	.	-	.	ID=g17337.t2.exon4;Parent=g17337.t2;
OZ004729.1_Dexiosoma_caninum_genome_assembly,_chromosome:_5	AUGUSTUS	start_codon	63638690	63638692	.	-	0	ID=g17337.t2.start1;Parent=g17337.t2;
OZ004729.1_Dexiosoma_caninum_genome_assembly,_chromosome:_5	AUGUSTUS	gene	63653075	63654633	.	+	.	ID=g17338;
OZ004729.1_Dexiosoma_caninum_genome_assembly,_chromosome:_5	AUGUSTUS	mRNA	63653075	63654633	1	+	.	ID=g17338.t1;Parent=g17338;
OZ004729.1_Dexiosoma_caninum_genome_assembly,_chromosome:_5	AUGUSTUS	start_codon	63653075	63653077	.	+	0	ID=g17338.t1.start1;Parent=g17338.t1;
OZ004729.1_Dexiosoma_caninum_genome_assembly,_chromosome:_5	AUGUSTUS	CDS	63653075	63653266	1	+	0	ID=g17338.t1.CDS1;Parent=g17338.t1;
OZ004729.1_Dexiosoma_caninum_genome_assembly,_chromosome:_5	AUGUSTUS	exon	63653075	63653266	.	+	.	ID=g17338.t1.exon1;Parent=g17338.t1;
OZ004729.1_Dexiosoma_caninum_genome_assembly,_chromosome:_5	AUGUSTUS	intron	63653267	63653357	1	+	.	ID=g17338.t1.intron1;Parent=g17338.t1;
OZ004729.1_Dexiosoma_caninum_genome_assembly,_chromosome:_5	AUGUSTUS	CDS	63653358	63653701	1	+	0	ID=g17338.t1.CDS2;Parent=g17338.t1;
OZ004729.1_Dexiosoma_caninum_genome_assembly,_chromosome:_5	AUGUSTUS	exon	63653358	63653701	.	+	.	ID=g17338.t1.exon2;Parent=g17338.t1;
OZ004729.1_Dexiosoma_caninum_genome_assembly,_chromosome:_5	AUGUSTUS	intron	63653702	63653759	1	+	.	ID=g17338.t1.intron2;Parent=g17338.t1;
OZ004729.1_Dexiosoma_caninum_genome_assembly,_chromosome:_5	AUGUSTUS	CDS	63653760	63654213	1	+	1	ID=g17338.t1.CDS3;Parent=g17338.t1;
OZ004729.1_Dexiosoma_caninum_genome_assembly,_chromosome:_5	AUGUSTUS	exon	63653760	63654213	.	+	.	ID=g17338.t1.exon3;Parent=g17338.t1;
OZ004729.1_Dexiosoma_caninum_genome_assembly,_chromosome:_5	AUGUSTUS	intron	63654214	63654282	1	+	.	ID=g17338.t1.intron3;Parent=g17338.t1;
OZ004729.1_Dexiosoma_caninum_genome_assembly,_chromosome:_5	AUGUSTUS	CDS	63654283	63654409	1	+	0	ID=g17338.t1.CDS4;Parent=g17338.t1;
OZ004729.1_Dexiosoma_caninum_genome_assembly,_chromosome:_5	AUGUSTUS	exon	63654283	63654409	.	+	.	ID=g17338.t1.exon4;Parent=g17338.t1;
OZ004729.1_Dexiosoma_caninum_genome_assembly,_chromosome:_5	AUGUSTUS	intron	63654410	63654490	1	+	.	ID=g17338.t1.intron4;Parent=g17338.t1;
OZ004729.1_Dexiosoma_caninum_genome_assembly,_chromosome:_5	AUGUSTUS	CDS	63654491	63654633	1	+	2	ID=g17338.t1.CDS5;Parent=g17338.t1;
OZ004729.1_Dexiosoma_caninum_genome_assembly,_chromosome:_5	AUGUSTUS	exon	63654491	63654633	.	+	.	ID=g17338.t1.exon5;Parent=g17338.t1;
OZ004729.1_Dexiosoma_caninum_genome_assembly,_chromosome:_5	AUGUSTUS	stop_codon	63654631	63654633	.	+	0	ID=g17338.t1.stop1;Parent=g17338.t1;
OZ004729.1_Dexiosoma_caninum_genome_assembly,_chromosome:_5	AUGUSTUS	gene	63666727	63669237	.	-	.	ID=g17339;
OZ004729.1_Dexiosoma_caninum_genome_assembly,_chromosome:_5	AUGUSTUS	mRNA	63666727	63669237	1	-	.	ID=g17339.t1;Parent=g17339;
OZ004729.1_Dexiosoma_caninum_genome_assembly,_chromosome:_5	AUGUSTUS	stop_codon	63666727	63666729	.	-	0	ID=g17339.t1.stop1;Parent=g17339.t1;
OZ004729.1_Dexiosoma_caninum_genome_assembly,_chromosome:_5	AUGUSTUS	CDS	63666727	63667216	1	-	1	ID=g17339.t1.CDS1;Parent=g17339.t1;
OZ004729.1_Dexiosoma_caninum_genome_assembly,_chromosome:_5	AUGUSTUS	exon	63666727	63667216	.	-	.	ID=g17339.t1.exon1;Parent=g17339.t1;
OZ004729.1_Dexiosoma_caninum_genome_assembly,_chromosome:_5	AUGUSTUS	intron	63667217	63667281	1	-	.	ID=g17339.t1.intron1;Parent=g17339.t1;
OZ004729.1_Dexiosoma_caninum_genome_assembly,_chromosome:_5	AUGUSTUS	CDS	63667282	63667539	1	-	1	ID=g17339.t1.CDS2;Parent=g17339.t1;
OZ004729.1_Dexiosoma_caninum_genome_assembly,_chromosome:_5	AUGUSTUS	exon	63667282	63667539	.	-	.	ID=g17339.t1.exon2;Parent=g17339.t1;
OZ004729.1_Dexiosoma_caninum_genome_assembly,_chromosome:_5	AUGUSTUS	intron	63667540	63667589	1	-	.	ID=g17339.t1.intron2;Parent=g17339.t1;
OZ004729.1_Dexiosoma_caninum_genome_assembly,_chromosome:_5	AUGUSTUS	CDS	63667590	63667718	1	-	1	ID=g17339.t1.CDS3;Parent=g17339.t1;
OZ004729.1_Dexiosoma_caninum_genome_assembly,_chromosome:_5	AUGUSTUS	exon	63667590	63667718	.	-	.	ID=g17339.t1.exon3;Parent=g17339.t1;
OZ004729.1_Dexiosoma_caninum_genome_assembly,_chromosome:_5	AUGUSTUS	intron	63667719	63668009	1	-	.	ID=g17339.t1.intron3;Parent=g17339.t1;
OZ004729.1_Dexiosoma_caninum_genome_assembly,_chromosome:_5	AUGUSTUS	CDS	63668010	63668590	1	-	0	ID=g17339.t1.CDS4;Parent=g17339.t1;
OZ004729.1_Dexiosoma_caninum_genome_assembly,_chromosome:_5	AUGUSTUS	exon	63668010	63668590	.	-	.	ID=g17339.t1.exon4;Parent=g17339.t1;
OZ004729.1_Dexiosoma_caninum_genome_assembly,_chromosome:_5	AUGUSTUS	intron	63668591	63668727	1	-	.	ID=g17339.t1.intron4;Parent=g17339.t1;
OZ004729.1_Dexiosoma_caninum_genome_assembly,_chromosome:_5	AUGUSTUS	CDS	63668728	63668956	1	-	1	ID=g17339.t1.CDS5;Parent=g17339.t1;
OZ004729.1_Dexiosoma_caninum_genome_assembly,_chromosome:_5	AUGUSTUS	exon	63668728	63668956	.	-	.	ID=g17339.t1.exon5;Parent=g17339.t1;
OZ004729.1_Dexiosoma_caninum_genome_assembly,_chromosome:_5	AUGUSTUS	intron	63668957	63669016	1	-	.	ID=g17339.t1.intron5;Parent=g17339.t1;
OZ004729.1_Dexiosoma_caninum_genome_assembly,_chromosome:_5	AUGUSTUS	CDS	63669017	63669237	1	-	0	ID=g17339.t1.CDS6;Parent=g17339.t1;
OZ004729.1_Dexiosoma_caninum_genome_assembly,_chromosome:_5	AUGUSTUS	exon	63669017	63669237	.	-	.	ID=g17339.t1.exon6;Parent=g17339.t1;
OZ004729.1_Dexiosoma_caninum_genome_assembly,_chromosome:_5	AUGUSTUS	start_codon	63669235	63669237	.	-	0	ID=g17339.t1.start1;Parent=g17339.t1;
OZ004729.1_Dexiosoma_caninum_genome_assembly,_chromosome:_5	AUGUSTUS	gene	63670682	63671532	.	-	.	ID=g17340;
OZ004729.1_Dexiosoma_caninum_genome_assembly,_chromosome:_5	AUGUSTUS	mRNA	63670682	63671532	1	-	.	ID=g17340.t1;Parent=g17340;
OZ004729.1_Dexiosoma_caninum_genome_assembly,_chromosome:_5	AUGUSTUS	stop_codon	63670682	63670684	.	-	0	ID=g17340.t1.stop1;Parent=g17340.t1;
OZ004729.1_Dexiosoma_caninum_genome_assembly,_chromosome:_5	AUGUSTUS	CDS	63670682	63670837	1	-	0	ID=g17340.t1.CDS1;Parent=g17340.t1;
OZ004729.1_Dexiosoma_caninum_genome_assembly,_chromosome:_5	AUGUSTUS	exon	63670682	63670837	.	-	.	ID=g17340.t1.exon1;Parent=g17340.t1;
OZ004729.1_Dexiosoma_caninum_genome_assembly,_chromosome:_5	AUGUSTUS	intron	63670838	63670908	1	-	.	ID=g17340.t1.intron1;Parent=g17340.t1;
OZ004729.1_Dexiosoma_caninum_genome_assembly,_chromosome:_5	AUGUSTUS	CDS	63670909	63671232	1	-	0	ID=g17340.t1.CDS2;Parent=g17340.t1;
OZ004729.1_Dexiosoma_caninum_genome_assembly,_chromosome:_5	AUGUSTUS	exon	63670909	63671232	.	-	.	ID=g17340.t1.exon2;Parent=g17340.t1;
OZ004729.1_Dexiosoma_caninum_genome_assembly,_chromosome:_5	AUGUSTUS	intron	63671233	63671310	1	-	.	ID=g17340.t1.intron2;Parent=g17340.t1;
OZ004729.1_Dexiosoma_caninum_genome_assembly,_chromosome:_5	AUGUSTUS	CDS	63671311	63671532	1	-	0	ID=g17340.t1.CDS3;Parent=g17340.t1;
OZ004729.1_Dexiosoma_caninum_genome_assembly,_chromosome:_5	AUGUSTUS	exon	63671311	63671532	.	-	.	ID=g17340.t1.exon3;Parent=g17340.t1;
OZ004729.1_Dexiosoma_caninum_genome_assembly,_chromosome:_5	AUGUSTUS	start_codon	63671530	63671532	.	-	0	ID=g17340.t1.start1;Parent=g17340.t1;
OZ004729.1_Dexiosoma_caninum_genome_assembly,_chromosome:_5	AUGUSTUS	gene	63672296	63675186	.	+	.	ID=g17341;
OZ004729.1_Dexiosoma_caninum_genome_assembly,_chromosome:_5	AUGUSTUS	mRNA	63672296	63675186	1	+	.	ID=g17341.t1;Parent=g17341;
OZ004729.1_Dexiosoma_caninum_genome_assembly,_chromosome:_5	AUGUSTUS	start_codon	63672296	63672298	.	+	0	ID=g17341.t1.start1;Parent=g17341.t1;
OZ004729.1_Dexiosoma_caninum_genome_assembly,_chromosome:_5	AUGUSTUS	CDS	63672296	63673611	1	+	0	ID=g17341.t1.CDS1;Parent=g17341.t1;
OZ004729.1_Dexiosoma_caninum_genome_assembly,_chromosome:_5	AUGUSTUS	exon	63672296	63673611	.	+	.	ID=g17341.t1.exon1;Parent=g17341.t1;
OZ004729.1_Dexiosoma_caninum_genome_assembly,_chromosome:_5	AUGUSTUS	intron	63673612	63673667	1	+	.	ID=g17341.t1.intron1;Parent=g17341.t1;
OZ004729.1_Dexiosoma_caninum_genome_assembly,_chromosome:_5	AUGUSTUS	CDS	63673668	63675186	1	+	1	ID=g17341.t1.CDS2;Parent=g17341.t1;
OZ004729.1_Dexiosoma_caninum_genome_assembly,_chromosome:_5	AUGUSTUS	exon	63673668	63675186	.	+	.	ID=g17341.t1.exon2;Parent=g17341.t1;
OZ004729.1_Dexiosoma_caninum_genome_assembly,_chromosome:_5	AUGUSTUS	stop_codon	63675184	63675186	.	+	0	ID=g17341.t1.stop1;Parent=g17341.t1;
OZ004729.1_Dexiosoma_caninum_genome_assembly,_chromosome:_5	AUGUSTUS	gene	63689509	63689935	.	+	.	ID=g17342;
OZ004729.1_Dexiosoma_caninum_genome_assembly,_chromosome:_5	AUGUSTUS	mRNA	63689509	63689935	1	+	.	ID=g17342.t1;Parent=g17342;
OZ004729.1_Dexiosoma_caninum_genome_assembly,_chromosome:_5	AUGUSTUS	start_codon	63689509	63689511	.	+	0	ID=g17342.t1.start1;Parent=g17342.t1;
OZ004729.1_Dexiosoma_caninum_genome_assembly,_chromosome:_5	AUGUSTUS	CDS	63689509	63689542	1	+	0	ID=g17342.t1.CDS1;Parent=g17342.t1;
OZ004729.1_Dexiosoma_caninum_genome_assembly,_chromosome:_5	AUGUSTUS	exon	63689509	63689542	.	+	.	ID=g17342.t1.exon1;Parent=g17342.t1;
OZ004729.1_Dexiosoma_caninum_genome_assembly,_chromosome:_5	AUGUSTUS	intron	63689543	63689627	1	+	.	ID=g17342.t1.intron1;Parent=g17342.t1;
OZ004729.1_Dexiosoma_caninum_genome_assembly,_chromosome:_5	AUGUSTUS	CDS	63689628	63689935	1	+	2	ID=g17342.t1.CDS2;Parent=g17342.t1;
OZ004729.1_Dexiosoma_caninum_genome_assembly,_chromosome:_5	AUGUSTUS	exon	63689628	63689935	.	+	.	ID=g17342.t1.exon2;Parent=g17342.t1;
OZ004729.1_Dexiosoma_caninum_genome_assembly,_chromosome:_5	AUGUSTUS	stop_codon	63689933	63689935	.	+	0	ID=g17342.t1.stop1;Parent=g17342.t1;
OZ004729.1_Dexiosoma_caninum_genome_assembly,_chromosome:_5	AUGUSTUS	gene	63699639	63699995	.	-	.	ID=g17343;
OZ004729.1_Dexiosoma_caninum_genome_assembly,_chromosome:_5	AUGUSTUS	mRNA	63699639	63699995	1	-	.	ID=g17343.t1;Parent=g17343;
OZ004729.1_Dexiosoma_caninum_genome_assembly,_chromosome:_5	AUGUSTUS	stop_codon	63699639	63699641	.	-	0	ID=g17343.t1.stop1;Parent=g17343.t1;
OZ004729.1_Dexiosoma_caninum_genome_assembly,_chromosome:_5	AUGUSTUS	CDS	63699639	63699995	1	-	0	ID=g17343.t1.CDS1;Parent=g17343.t1;
OZ004729.1_Dexiosoma_caninum_genome_assembly,_chromosome:_5	AUGUSTUS	exon	63699639	63699995	.	-	.	ID=g17343.t1.exon1;Parent=g17343.t1;
OZ004729.1_Dexiosoma_caninum_genome_assembly,_chromosome:_5	AUGUSTUS	start_codon	63699993	63699995	.	-	0	ID=g17343.t1.start1;Parent=g17343.t1;
OZ004729.1_Dexiosoma_caninum_genome_assembly,_chromosome:_5	AUGUSTUS	gene	63700023	63702146	.	-	.	ID=g17344;
OZ004729.1_Dexiosoma_caninum_genome_assembly,_chromosome:_5	AUGUSTUS	mRNA	63700023	63702146	1	-	.	ID=g17344.t1;Parent=g17344;
OZ004729.1_Dexiosoma_caninum_genome_assembly,_chromosome:_5	AUGUSTUS	stop_codon	63700023	63700025	.	-	0	ID=g17344.t1.stop1;Parent=g17344.t1;
OZ004729.1_Dexiosoma_caninum_genome_assembly,_chromosome:_5	AUGUSTUS	CDS	63700023	63702146	1	-	0	ID=g17344.t1.CDS1;Parent=g17344.t1;
OZ004729.1_Dexiosoma_caninum_genome_assembly,_chromosome:_5	AUGUSTUS	exon	63700023	63702146	.	-	.	ID=g17344.t1.exon1;Parent=g17344.t1;
OZ004729.1_Dexiosoma_caninum_genome_assembly,_chromosome:_5	AUGUSTUS	start_codon	63702144	63702146	.	-	0	ID=g17344.t1.start1;Parent=g17344.t1;
OZ004729.1_Dexiosoma_caninum_genome_assembly,_chromosome:_5	AUGUSTUS	gene	63900764	63900994	.	+	.	ID=g17345;
OZ004729.1_Dexiosoma_caninum_genome_assembly,_chromosome:_5	AUGUSTUS	mRNA	63900764	63900994	0.58	+	.	ID=g17345.t1;Parent=g17345;
OZ004729.1_Dexiosoma_caninum_genome_assembly,_chromosome:_5	AUGUSTUS	start_codon	63900764	63900766	.	+	0	ID=g17345.t1.start1;Parent=g17345.t1;
OZ004729.1_Dexiosoma_caninum_genome_assembly,_chromosome:_5	AUGUSTUS	CDS	63900764	63900994	0.58	+	0	ID=g17345.t1.CDS1;Parent=g17345.t1;
OZ004729.1_Dexiosoma_caninum_genome_assembly,_chromosome:_5	AUGUSTUS	exon	63900764	63900994	.	+	.	ID=g17345.t1.exon1;Parent=g17345.t1;
OZ004729.1_Dexiosoma_caninum_genome_assembly,_chromosome:_5	AUGUSTUS	stop_codon	63900992	63900994	.	+	0	ID=g17345.t1.stop1;Parent=g17345.t1;
OZ004729.1_Dexiosoma_caninum_genome_assembly,_chromosome:_5	AUGUSTUS	gene	63928906	63929136	.	+	.	ID=g17346;
OZ004729.1_Dexiosoma_caninum_genome_assembly,_chromosome:_5	AUGUSTUS	mRNA	63928906	63929136	0.52	+	.	ID=g17346.t1;Parent=g17346;
OZ004729.1_Dexiosoma_caninum_genome_assembly,_chromosome:_5	AUGUSTUS	start_codon	63928906	63928908	.	+	0	ID=g17346.t1.start1;Parent=g17346.t1;
OZ004729.1_Dexiosoma_caninum_genome_assembly,_chromosome:_5	AUGUSTUS	CDS	63928906	63929136	0.52	+	0	ID=g17346.t1.CDS1;Parent=g17346.t1;
OZ004729.1_Dexiosoma_caninum_genome_assembly,_chromosome:_5	AUGUSTUS	exon	63928906	63929136	.	+	.	ID=g17346.t1.exon1;Parent=g17346.t1;
OZ004729.1_Dexiosoma_caninum_genome_assembly,_chromosome:_5	AUGUSTUS	stop_codon	63929134	63929136	.	+	0	ID=g17346.t1.stop1;Parent=g17346.t1;
OZ004729.1_Dexiosoma_caninum_genome_assembly,_chromosome:_5	AUGUSTUS	gene	63960500	63962081	.	-	.	ID=g17347;
OZ004729.1_Dexiosoma_caninum_genome_assembly,_chromosome:_5	AUGUSTUS	mRNA	63960500	63962081	1	-	.	ID=g17347.t1;Parent=g17347;
OZ004729.1_Dexiosoma_caninum_genome_assembly,_chromosome:_5	AUGUSTUS	stop_codon	63960500	63960502	.	-	0	ID=g17347.t1.stop1;Parent=g17347.t1;
OZ004729.1_Dexiosoma_caninum_genome_assembly,_chromosome:_5	AUGUSTUS	CDS	63960500	63960832	1	-	0	ID=g17347.t1.CDS1;Parent=g17347.t1;
OZ004729.1_Dexiosoma_caninum_genome_assembly,_chromosome:_5	AUGUSTUS	exon	63960500	63960832	.	-	.	ID=g17347.t1.exon1;Parent=g17347.t1;
OZ004729.1_Dexiosoma_caninum_genome_assembly,_chromosome:_5	AUGUSTUS	intron	63960833	63960893	1	-	.	ID=g17347.t1.intron1;Parent=g17347.t1;
OZ004729.1_Dexiosoma_caninum_genome_assembly,_chromosome:_5	AUGUSTUS	CDS	63960894	63962081	1	-	0	ID=g17347.t1.CDS2;Parent=g17347.t1;
OZ004729.1_Dexiosoma_caninum_genome_assembly,_chromosome:_5	AUGUSTUS	exon	63960894	63962081	.	-	.	ID=g17347.t1.exon2;Parent=g17347.t1;
OZ004729.1_Dexiosoma_caninum_genome_assembly,_chromosome:_5	AUGUSTUS	start_codon	63962079	63962081	.	-	0	ID=g17347.t1.start1;Parent=g17347.t1;
OZ004729.1_Dexiosoma_caninum_genome_assembly,_chromosome:_5	AUGUSTUS	gene	63963390	63964988	.	+	.	ID=g17348;
OZ004729.1_Dexiosoma_caninum_genome_assembly,_chromosome:_5	AUGUSTUS	mRNA	63963390	63964988	0.98	+	.	ID=g17348.t1;Parent=g17348;
OZ004729.1_Dexiosoma_caninum_genome_assembly,_chromosome:_5	AUGUSTUS	start_codon	63963390	63963392	.	+	0	ID=g17348.t1.start1;Parent=g17348.t1;
OZ004729.1_Dexiosoma_caninum_genome_assembly,_chromosome:_5	AUGUSTUS	CDS	63963390	63964988	0.98	+	0	ID=g17348.t1.CDS1;Parent=g17348.t1;
OZ004729.1_Dexiosoma_caninum_genome_assembly,_chromosome:_5	AUGUSTUS	exon	63963390	63964988	.	+	.	ID=g17348.t1.exon1;Parent=g17348.t1;
OZ004729.1_Dexiosoma_caninum_genome_assembly,_chromosome:_5	AUGUSTUS	stop_codon	63964986	63964988	.	+	0	ID=g17348.t1.stop1;Parent=g17348.t1;
OZ004729.1_Dexiosoma_caninum_genome_assembly,_chromosome:_5	AUGUSTUS	gene	63965940	63967595	.	+	.	ID=g17349;
OZ004729.1_Dexiosoma_caninum_genome_assembly,_chromosome:_5	AUGUSTUS	mRNA	63965940	63967595	1	+	.	ID=g17349.t1;Parent=g17349;
OZ004729.1_Dexiosoma_caninum_genome_assembly,_chromosome:_5	AUGUSTUS	start_codon	63965940	63965942	.	+	0	ID=g17349.t1.start1;Parent=g17349.t1;
OZ004729.1_Dexiosoma_caninum_genome_assembly,_chromosome:_5	AUGUSTUS	CDS	63965940	63967595	1	+	0	ID=g17349.t1.CDS1;Parent=g17349.t1;
OZ004729.1_Dexiosoma_caninum_genome_assembly,_chromosome:_5	AUGUSTUS	exon	63965940	63967595	.	+	.	ID=g17349.t1.exon1;Parent=g17349.t1;
OZ004729.1_Dexiosoma_caninum_genome_assembly,_chromosome:_5	AUGUSTUS	stop_codon	63967593	63967595	.	+	0	ID=g17349.t1.stop1;Parent=g17349.t1;
OZ004729.1_Dexiosoma_caninum_genome_assembly,_chromosome:_5	AUGUSTUS	gene	63996648	64003827	.	+	.	ID=g17350;
OZ004729.1_Dexiosoma_caninum_genome_assembly,_chromosome:_5	AUGUSTUS	mRNA	63996648	64003827	1	+	.	ID=g17350.t1;Parent=g17350;
OZ004729.1_Dexiosoma_caninum_genome_assembly,_chromosome:_5	AUGUSTUS	start_codon	63996648	63996650	.	+	0	ID=g17350.t1.start1;Parent=g17350.t1;
OZ004729.1_Dexiosoma_caninum_genome_assembly,_chromosome:_5	AUGUSTUS	CDS	63996648	63996835	1	+	0	ID=g17350.t1.CDS1;Parent=g17350.t1;
OZ004729.1_Dexiosoma_caninum_genome_assembly,_chromosome:_5	AUGUSTUS	exon	63996648	63996835	.	+	.	ID=g17350.t1.exon1;Parent=g17350.t1;
OZ004729.1_Dexiosoma_caninum_genome_assembly,_chromosome:_5	AUGUSTUS	intron	63996836	64000292	1	+	.	ID=g17350.t1.intron1;Parent=g17350.t1;
OZ004729.1_Dexiosoma_caninum_genome_assembly,_chromosome:_5	AUGUSTUS	CDS	64000293	64000449	1	+	1	ID=g17350.t1.CDS2;Parent=g17350.t1;
OZ004729.1_Dexiosoma_caninum_genome_assembly,_chromosome:_5	AUGUSTUS	exon	64000293	64000449	.	+	.	ID=g17350.t1.exon2;Parent=g17350.t1;
OZ004729.1_Dexiosoma_caninum_genome_assembly,_chromosome:_5	AUGUSTUS	intron	64000450	64000577	1	+	.	ID=g17350.t1.intron2;Parent=g17350.t1;
OZ004729.1_Dexiosoma_caninum_genome_assembly,_chromosome:_5	AUGUSTUS	CDS	64000578	64000740	1	+	0	ID=g17350.t1.CDS3;Parent=g17350.t1;
OZ004729.1_Dexiosoma_caninum_genome_assembly,_chromosome:_5	AUGUSTUS	exon	64000578	64000740	.	+	.	ID=g17350.t1.exon3;Parent=g17350.t1;
OZ004729.1_Dexiosoma_caninum_genome_assembly,_chromosome:_5	AUGUSTUS	intron	64000741	64002316	1	+	.	ID=g17350.t1.intron3;Parent=g17350.t1;
OZ004729.1_Dexiosoma_caninum_genome_assembly,_chromosome:_5	AUGUSTUS	CDS	64002317	64002450	1	+	2	ID=g17350.t1.CDS4;Parent=g17350.t1;
OZ004729.1_Dexiosoma_caninum_genome_assembly,_chromosome:_5	AUGUSTUS	exon	64002317	64002450	.	+	.	ID=g17350.t1.exon4;Parent=g17350.t1;
OZ004729.1_Dexiosoma_caninum_genome_assembly,_chromosome:_5	AUGUSTUS	intron	64002451	64002518	1	+	.	ID=g17350.t1.intron4;Parent=g17350.t1;
OZ004729.1_Dexiosoma_caninum_genome_assembly,_chromosome:_5	AUGUSTUS	CDS	64002519	64002973	1	+	0	ID=g17350.t1.CDS5;Parent=g17350.t1;
OZ004729.1_Dexiosoma_caninum_genome_assembly,_chromosome:_5	AUGUSTUS	exon	64002519	64002973	.	+	.	ID=g17350.t1.exon5;Parent=g17350.t1;
OZ004729.1_Dexiosoma_caninum_genome_assembly,_chromosome:_5	AUGUSTUS	intron	64002974	64003030	1	+	.	ID=g17350.t1.intron5;Parent=g17350.t1;
OZ004729.1_Dexiosoma_caninum_genome_assembly,_chromosome:_5	AUGUSTUS	CDS	64003031	64003148	1	+	1	ID=g17350.t1.CDS6;Parent=g17350.t1;
OZ004729.1_Dexiosoma_caninum_genome_assembly,_chromosome:_5	AUGUSTUS	exon	64003031	64003148	.	+	.	ID=g17350.t1.exon6;Parent=g17350.t1;
OZ004729.1_Dexiosoma_caninum_genome_assembly,_chromosome:_5	AUGUSTUS	intron	64003149	64003212	1	+	.	ID=g17350.t1.intron6;Parent=g17350.t1;
OZ004729.1_Dexiosoma_caninum_genome_assembly,_chromosome:_5	AUGUSTUS	CDS	64003213	64003391	1	+	0	ID=g17350.t1.CDS7;Parent=g17350.t1;
OZ004729.1_Dexiosoma_caninum_genome_assembly,_chromosome:_5	AUGUSTUS	exon	64003213	64003391	.	+	.	ID=g17350.t1.exon7;Parent=g17350.t1;
OZ004729.1_Dexiosoma_caninum_genome_assembly,_chromosome:_5	AUGUSTUS	intron	64003392	64003457	1	+	.	ID=g17350.t1.intron7;Parent=g17350.t1;
OZ004729.1_Dexiosoma_caninum_genome_assembly,_chromosome:_5	AUGUSTUS	CDS	64003458	64003827	1	+	1	ID=g17350.t1.CDS8;Parent=g17350.t1;
OZ004729.1_Dexiosoma_caninum_genome_assembly,_chromosome:_5	AUGUSTUS	exon	64003458	64003827	.	+	.	ID=g17350.t1.exon8;Parent=g17350.t1;
OZ004729.1_Dexiosoma_caninum_genome_assembly,_chromosome:_5	AUGUSTUS	stop_codon	64003825	64003827	.	+	0	ID=g17350.t1.stop1;Parent=g17350.t1;
OZ004729.1_Dexiosoma_caninum_genome_assembly,_chromosome:_5	AUGUSTUS	gene	64156136	64162087	.	-	.	ID=g17351;
OZ004729.1_Dexiosoma_caninum_genome_assembly,_chromosome:_5	AUGUSTUS	mRNA	64156136	64162087	1	-	.	ID=g17351.t1;Parent=g17351;
OZ004729.1_Dexiosoma_caninum_genome_assembly,_chromosome:_5	AUGUSTUS	stop_codon	64156136	64156138	.	-	0	ID=g17351.t1.stop1;Parent=g17351.t1;
OZ004729.1_Dexiosoma_caninum_genome_assembly,_chromosome:_5	AUGUSTUS	CDS	64156136	64157764	1	-	0	ID=g17351.t1.CDS1;Parent=g17351.t1;
OZ004729.1_Dexiosoma_caninum_genome_assembly,_chromosome:_5	AUGUSTUS	exon	64156136	64157764	.	-	.	ID=g17351.t1.exon1;Parent=g17351.t1;
OZ004729.1_Dexiosoma_caninum_genome_assembly,_chromosome:_5	AUGUSTUS	intron	64157765	64162009	1	-	.	ID=g17351.t1.intron1;Parent=g17351.t1;
OZ004729.1_Dexiosoma_caninum_genome_assembly,_chromosome:_5	AUGUSTUS	CDS	64162010	64162087	1	-	0	ID=g17351.t1.CDS2;Parent=g17351.t1;
OZ004729.1_Dexiosoma_caninum_genome_assembly,_chromosome:_5	AUGUSTUS	exon	64162010	64162087	.	-	.	ID=g17351.t1.exon2;Parent=g17351.t1;
OZ004729.1_Dexiosoma_caninum_genome_assembly,_chromosome:_5	AUGUSTUS	start_codon	64162085	64162087	.	-	0	ID=g17351.t1.start1;Parent=g17351.t1;
OZ004729.1_Dexiosoma_caninum_genome_assembly,_chromosome:_5	AUGUSTUS	gene	64268021	64272329	.	+	.	ID=g17352;
OZ004729.1_Dexiosoma_caninum_genome_assembly,_chromosome:_5	AUGUSTUS	mRNA	64268021	64272329	1	+	.	ID=g17352.t1;Parent=g17352;
OZ004729.1_Dexiosoma_caninum_genome_assembly,_chromosome:_5	AUGUSTUS	start_codon	64268021	64268023	.	+	0	ID=g17352.t1.start1;Parent=g17352.t1;
OZ004729.1_Dexiosoma_caninum_genome_assembly,_chromosome:_5	AUGUSTUS	CDS	64268021	64268096	1	+	0	ID=g17352.t1.CDS1;Parent=g17352.t1;
OZ004729.1_Dexiosoma_caninum_genome_assembly,_chromosome:_5	AUGUSTUS	exon	64268021	64268096	.	+	.	ID=g17352.t1.exon1;Parent=g17352.t1;
OZ004729.1_Dexiosoma_caninum_genome_assembly,_chromosome:_5	AUGUSTUS	intron	64268097	64269007	1	+	.	ID=g17352.t1.intron1;Parent=g17352.t1;
OZ004729.1_Dexiosoma_caninum_genome_assembly,_chromosome:_5	AUGUSTUS	CDS	64269008	64270184	1	+	2	ID=g17352.t1.CDS2;Parent=g17352.t1;
OZ004729.1_Dexiosoma_caninum_genome_assembly,_chromosome:_5	AUGUSTUS	exon	64269008	64270184	.	+	.	ID=g17352.t1.exon2;Parent=g17352.t1;
OZ004729.1_Dexiosoma_caninum_genome_assembly,_chromosome:_5	AUGUSTUS	intron	64270185	64270246	1	+	.	ID=g17352.t1.intron2;Parent=g17352.t1;
OZ004729.1_Dexiosoma_caninum_genome_assembly,_chromosome:_5	AUGUSTUS	CDS	64270247	64272329	1	+	1	ID=g17352.t1.CDS3;Parent=g17352.t1;
OZ004729.1_Dexiosoma_caninum_genome_assembly,_chromosome:_5	AUGUSTUS	exon	64270247	64272329	.	+	.	ID=g17352.t1.exon3;Parent=g17352.t1;
OZ004729.1_Dexiosoma_caninum_genome_assembly,_chromosome:_5	AUGUSTUS	stop_codon	64272327	64272329	.	+	0	ID=g17352.t1.stop1;Parent=g17352.t1;
OZ004729.1_Dexiosoma_caninum_genome_assembly,_chromosome:_5	AUGUSTUS	gene	64484358	64486505	.	-	.	ID=g17353;
OZ004729.1_Dexiosoma_caninum_genome_assembly,_chromosome:_5	AUGUSTUS	mRNA	64484358	64486505	1	-	.	ID=g17353.t1;Parent=g17353;
OZ004729.1_Dexiosoma_caninum_genome_assembly,_chromosome:_5	AUGUSTUS	stop_codon	64484358	64484360	.	-	0	ID=g17353.t1.stop1;Parent=g17353.t1;
OZ004729.1_Dexiosoma_caninum_genome_assembly,_chromosome:_5	AUGUSTUS	CDS	64484358	64485608	1	-	0	ID=g17353.t1.CDS1;Parent=g17353.t1;
OZ004729.1_Dexiosoma_caninum_genome_assembly,_chromosome:_5	AUGUSTUS	exon	64484358	64485608	.	-	.	ID=g17353.t1.exon1;Parent=g17353.t1;
OZ004729.1_Dexiosoma_caninum_genome_assembly,_chromosome:_5	AUGUSTUS	intron	64485609	64486427	1	-	.	ID=g17353.t1.intron1;Parent=g17353.t1;
OZ004729.1_Dexiosoma_caninum_genome_assembly,_chromosome:_5	AUGUSTUS	CDS	64486428	64486505	1	-	0	ID=g17353.t1.CDS2;Parent=g17353.t1;
OZ004729.1_Dexiosoma_caninum_genome_assembly,_chromosome:_5	AUGUSTUS	exon	64486428	64486505	.	-	.	ID=g17353.t1.exon2;Parent=g17353.t1;
OZ004729.1_Dexiosoma_caninum_genome_assembly,_chromosome:_5	AUGUSTUS	start_codon	64486503	64486505	.	-	0	ID=g17353.t1.start1;Parent=g17353.t1;
OZ004729.1_Dexiosoma_caninum_genome_assembly,_chromosome:_5	AUGUSTUS	gene	64645292	64645567	.	-	.	ID=g17354;
OZ004729.1_Dexiosoma_caninum_genome_assembly,_chromosome:_5	AUGUSTUS	mRNA	64645292	64645567	0.79	-	.	ID=g17354.t1;Parent=g17354;
OZ004729.1_Dexiosoma_caninum_genome_assembly,_chromosome:_5	AUGUSTUS	stop_codon	64645292	64645294	.	-	0	ID=g17354.t1.stop1;Parent=g17354.t1;
OZ004729.1_Dexiosoma_caninum_genome_assembly,_chromosome:_5	AUGUSTUS	CDS	64645292	64645567	0.79	-	0	ID=g17354.t1.CDS1;Parent=g17354.t1;
OZ004729.1_Dexiosoma_caninum_genome_assembly,_chromosome:_5	AUGUSTUS	exon	64645292	64645567	.	-	.	ID=g17354.t1.exon1;Parent=g17354.t1;
OZ004729.1_Dexiosoma_caninum_genome_assembly,_chromosome:_5	AUGUSTUS	start_codon	64645565	64645567	.	-	0	ID=g17354.t1.start1;Parent=g17354.t1;
OZ004729.1_Dexiosoma_caninum_genome_assembly,_chromosome:_5	AUGUSTUS	gene	64646325	64646675	.	-	.	ID=g17355;
OZ004729.1_Dexiosoma_caninum_genome_assembly,_chromosome:_5	AUGUSTUS	mRNA	64646325	64646675	1	-	.	ID=g17355.t1;Parent=g17355;
OZ004729.1_Dexiosoma_caninum_genome_assembly,_chromosome:_5	AUGUSTUS	stop_codon	64646325	64646327	.	-	0	ID=g17355.t1.stop1;Parent=g17355.t1;
OZ004729.1_Dexiosoma_caninum_genome_assembly,_chromosome:_5	AUGUSTUS	CDS	64646325	64646675	1	-	0	ID=g17355.t1.CDS1;Parent=g17355.t1;
OZ004729.1_Dexiosoma_caninum_genome_assembly,_chromosome:_5	AUGUSTUS	exon	64646325	64646675	.	-	.	ID=g17355.t1.exon1;Parent=g17355.t1;
OZ004729.1_Dexiosoma_caninum_genome_assembly,_chromosome:_5	AUGUSTUS	start_codon	64646673	64646675	.	-	0	ID=g17355.t1.start1;Parent=g17355.t1;
OZ004729.1_Dexiosoma_caninum_genome_assembly,_chromosome:_5	AUGUSTUS	gene	64647156	64647659	.	-	.	ID=g17356;
OZ004729.1_Dexiosoma_caninum_genome_assembly,_chromosome:_5	AUGUSTUS	mRNA	64647156	64647659	0.51	-	.	ID=g17356.t1;Parent=g17356;
OZ004729.1_Dexiosoma_caninum_genome_assembly,_chromosome:_5	AUGUSTUS	stop_codon	64647156	64647158	.	-	0	ID=g17356.t1.stop1;Parent=g17356.t1;
OZ004729.1_Dexiosoma_caninum_genome_assembly,_chromosome:_5	AUGUSTUS	CDS	64647156	64647659	0.51	-	0	ID=g17356.t1.CDS1;Parent=g17356.t1;
OZ004729.1_Dexiosoma_caninum_genome_assembly,_chromosome:_5	AUGUSTUS	exon	64647156	64647659	.	-	.	ID=g17356.t1.exon1;Parent=g17356.t1;
OZ004729.1_Dexiosoma_caninum_genome_assembly,_chromosome:_5	AUGUSTUS	start_codon	64647657	64647659	.	-	0	ID=g17356.t1.start1;Parent=g17356.t1;
OZ004729.1_Dexiosoma_caninum_genome_assembly,_chromosome:_5	AUGUSTUS	gene	64647156	64651324	.	-	.	ID=g17357;
OZ004729.1_Dexiosoma_caninum_genome_assembly,_chromosome:_5	AUGUSTUS	mRNA	64647156	64651324	0.53	-	.	ID=g17357.t1;Parent=g17357;
OZ004729.1_Dexiosoma_caninum_genome_assembly,_chromosome:_5	AUGUSTUS	stop_codon	64647156	64647158	.	-	0	ID=g17357.t1.stop1;Parent=g17357.t1;
OZ004729.1_Dexiosoma_caninum_genome_assembly,_chromosome:_5	AUGUSTUS	CDS	64647156	64647709	0.53	-	2	ID=g17357.t1.CDS1;Parent=g17357.t1;
OZ004729.1_Dexiosoma_caninum_genome_assembly,_chromosome:_5	AUGUSTUS	exon	64647156	64647709	.	-	.	ID=g17357.t1.exon1;Parent=g17357.t1;
OZ004729.1_Dexiosoma_caninum_genome_assembly,_chromosome:_5	AUGUSTUS	intron	64647710	64651191	0.53	-	.	ID=g17357.t1.intron1;Parent=g17357.t1;
OZ004729.1_Dexiosoma_caninum_genome_assembly,_chromosome:_5	AUGUSTUS	CDS	64651192	64651324	0.55	-	0	ID=g17357.t1.CDS2;Parent=g17357.t1;
OZ004729.1_Dexiosoma_caninum_genome_assembly,_chromosome:_5	AUGUSTUS	exon	64651192	64651324	.	-	.	ID=g17357.t1.exon2;Parent=g17357.t1;
OZ004729.1_Dexiosoma_caninum_genome_assembly,_chromosome:_5	AUGUSTUS	start_codon	64651322	64651324	.	-	0	ID=g17357.t1.start1;Parent=g17357.t1;
OZ004729.1_Dexiosoma_caninum_genome_assembly,_chromosome:_5	AUGUSTUS	gene	64652772	64653023	.	+	.	ID=g17358;
OZ004729.1_Dexiosoma_caninum_genome_assembly,_chromosome:_5	AUGUSTUS	mRNA	64652772	64653023	0.86	+	.	ID=g17358.t1;Parent=g17358;
OZ004729.1_Dexiosoma_caninum_genome_assembly,_chromosome:_5	AUGUSTUS	start_codon	64652772	64652774	.	+	0	ID=g17358.t1.start1;Parent=g17358.t1;
OZ004729.1_Dexiosoma_caninum_genome_assembly,_chromosome:_5	AUGUSTUS	CDS	64652772	64653023	0.86	+	0	ID=g17358.t1.CDS1;Parent=g17358.t1;
OZ004729.1_Dexiosoma_caninum_genome_assembly,_chromosome:_5	AUGUSTUS	exon	64652772	64653023	.	+	.	ID=g17358.t1.exon1;Parent=g17358.t1;
OZ004729.1_Dexiosoma_caninum_genome_assembly,_chromosome:_5	AUGUSTUS	stop_codon	64653021	64653023	.	+	0	ID=g17358.t1.stop1;Parent=g17358.t1;
OZ004729.1_Dexiosoma_caninum_genome_assembly,_chromosome:_5	AUGUSTUS	gene	64840447	64848107	.	+	.	ID=g17359;
OZ004729.1_Dexiosoma_caninum_genome_assembly,_chromosome:_5	AUGUSTUS	mRNA	64840447	64848107	0.65	+	.	ID=g17359.t1;Parent=g17359;
OZ004729.1_Dexiosoma_caninum_genome_assembly,_chromosome:_5	AUGUSTUS	start_codon	64840447	64840449	.	+	0	ID=g17359.t1.start1;Parent=g17359.t1;
OZ004729.1_Dexiosoma_caninum_genome_assembly,_chromosome:_5	AUGUSTUS	CDS	64840447	64840506	0.65	+	0	ID=g17359.t1.CDS1;Parent=g17359.t1;
OZ004729.1_Dexiosoma_caninum_genome_assembly,_chromosome:_5	AUGUSTUS	exon	64840447	64840506	.	+	.	ID=g17359.t1.exon1;Parent=g17359.t1;
OZ004729.1_Dexiosoma_caninum_genome_assembly,_chromosome:_5	AUGUSTUS	intron	64840507	64847075	0.65	+	.	ID=g17359.t1.intron1;Parent=g17359.t1;
OZ004729.1_Dexiosoma_caninum_genome_assembly,_chromosome:_5	AUGUSTUS	CDS	64847076	64848107	1	+	0	ID=g17359.t1.CDS2;Parent=g17359.t1;
OZ004729.1_Dexiosoma_caninum_genome_assembly,_chromosome:_5	AUGUSTUS	exon	64847076	64848107	.	+	.	ID=g17359.t1.exon2;Parent=g17359.t1;
OZ004729.1_Dexiosoma_caninum_genome_assembly,_chromosome:_5	AUGUSTUS	stop_codon	64848105	64848107	.	+	0	ID=g17359.t1.stop1;Parent=g17359.t1;
OZ004729.1_Dexiosoma_caninum_genome_assembly,_chromosome:_5	AUGUSTUS	gene	64872799	64873029	.	+	.	ID=g17360;
OZ004729.1_Dexiosoma_caninum_genome_assembly,_chromosome:_5	AUGUSTUS	mRNA	64872799	64873029	0.94	+	.	ID=g17360.t1;Parent=g17360;
OZ004729.1_Dexiosoma_caninum_genome_assembly,_chromosome:_5	AUGUSTUS	start_codon	64872799	64872801	.	+	0	ID=g17360.t1.start1;Parent=g17360.t1;
OZ004729.1_Dexiosoma_caninum_genome_assembly,_chromosome:_5	AUGUSTUS	CDS	64872799	64873029	0.94	+	0	ID=g17360.t1.CDS1;Parent=g17360.t1;
OZ004729.1_Dexiosoma_caninum_genome_assembly,_chromosome:_5	AUGUSTUS	exon	64872799	64873029	.	+	.	ID=g17360.t1.exon1;Parent=g17360.t1;
OZ004729.1_Dexiosoma_caninum_genome_assembly,_chromosome:_5	AUGUSTUS	stop_codon	64873027	64873029	.	+	0	ID=g17360.t1.stop1;Parent=g17360.t1;
OZ004729.1_Dexiosoma_caninum_genome_assembly,_chromosome:_5	AUGUSTUS	gene	64905997	64906560	.	-	.	ID=g17361;
OZ004729.1_Dexiosoma_caninum_genome_assembly,_chromosome:_5	AUGUSTUS	mRNA	64905997	64906560	1	-	.	ID=g17361.t1;Parent=g17361;
OZ004729.1_Dexiosoma_caninum_genome_assembly,_chromosome:_5	AUGUSTUS	stop_codon	64905997	64905999	.	-	0	ID=g17361.t1.stop1;Parent=g17361.t1;
OZ004729.1_Dexiosoma_caninum_genome_assembly,_chromosome:_5	AUGUSTUS	CDS	64905997	64906408	1	-	1	ID=g17361.t1.CDS1;Parent=g17361.t1;
OZ004729.1_Dexiosoma_caninum_genome_assembly,_chromosome:_5	AUGUSTUS	exon	64905997	64906408	.	-	.	ID=g17361.t1.exon1;Parent=g17361.t1;
OZ004729.1_Dexiosoma_caninum_genome_assembly,_chromosome:_5	AUGUSTUS	intron	64906409	64906462	1	-	.	ID=g17361.t1.intron1;Parent=g17361.t1;
OZ004729.1_Dexiosoma_caninum_genome_assembly,_chromosome:_5	AUGUSTUS	CDS	64906463	64906560	1	-	0	ID=g17361.t1.CDS2;Parent=g17361.t1;
OZ004729.1_Dexiosoma_caninum_genome_assembly,_chromosome:_5	AUGUSTUS	exon	64906463	64906560	.	-	.	ID=g17361.t1.exon2;Parent=g17361.t1;
OZ004729.1_Dexiosoma_caninum_genome_assembly,_chromosome:_5	AUGUSTUS	start_codon	64906558	64906560	.	-	0	ID=g17361.t1.start1;Parent=g17361.t1;
OZ004729.1_Dexiosoma_caninum_genome_assembly,_chromosome:_5	AUGUSTUS	gene	64938890	64939360	.	+	.	ID=g17362;
OZ004729.1_Dexiosoma_caninum_genome_assembly,_chromosome:_5	AUGUSTUS	mRNA	64938890	64939360	0.47	+	.	ID=g17362.t1;Parent=g17362;
OZ004729.1_Dexiosoma_caninum_genome_assembly,_chromosome:_5	AUGUSTUS	start_codon	64938890	64938892	.	+	0	ID=g17362.t1.start1;Parent=g17362.t1;
OZ004729.1_Dexiosoma_caninum_genome_assembly,_chromosome:_5	AUGUSTUS	CDS	64938890	64939360	0.47	+	0	ID=g17362.t1.CDS1;Parent=g17362.t1;
OZ004729.1_Dexiosoma_caninum_genome_assembly,_chromosome:_5	AUGUSTUS	exon	64938890	64939360	.	+	.	ID=g17362.t1.exon1;Parent=g17362.t1;
OZ004729.1_Dexiosoma_caninum_genome_assembly,_chromosome:_5	AUGUSTUS	stop_codon	64939358	64939360	.	+	0	ID=g17362.t1.stop1;Parent=g17362.t1;
OZ004729.1_Dexiosoma_caninum_genome_assembly,_chromosome:_5	AUGUSTUS	gene	64984551	64985027	.	+	.	ID=g17363;
OZ004729.1_Dexiosoma_caninum_genome_assembly,_chromosome:_5	AUGUSTUS	mRNA	64984551	64985027	1	+	.	ID=g17363.t1;Parent=g17363;
OZ004729.1_Dexiosoma_caninum_genome_assembly,_chromosome:_5	AUGUSTUS	start_codon	64984551	64984553	.	+	0	ID=g17363.t1.start1;Parent=g17363.t1;
OZ004729.1_Dexiosoma_caninum_genome_assembly,_chromosome:_5	AUGUSTUS	CDS	64984551	64985027	1	+	0	ID=g17363.t1.CDS1;Parent=g17363.t1;
OZ004729.1_Dexiosoma_caninum_genome_assembly,_chromosome:_5	AUGUSTUS	exon	64984551	64985027	.	+	.	ID=g17363.t1.exon1;Parent=g17363.t1;
OZ004729.1_Dexiosoma_caninum_genome_assembly,_chromosome:_5	AUGUSTUS	stop_codon	64985025	64985027	.	+	0	ID=g17363.t1.stop1;Parent=g17363.t1;
OZ004729.1_Dexiosoma_caninum_genome_assembly,_chromosome:_5	AUGUSTUS	gene	65018691	65019164	.	-	.	ID=g17364;
OZ004729.1_Dexiosoma_caninum_genome_assembly,_chromosome:_5	AUGUSTUS	mRNA	65018691	65019164	1	-	.	ID=g17364.t1;Parent=g17364;
OZ004729.1_Dexiosoma_caninum_genome_assembly,_chromosome:_5	AUGUSTUS	stop_codon	65018691	65018693	.	-	0	ID=g17364.t1.stop1;Parent=g17364.t1;
OZ004729.1_Dexiosoma_caninum_genome_assembly,_chromosome:_5	AUGUSTUS	CDS	65018691	65019164	1	-	0	ID=g17364.t1.CDS1;Parent=g17364.t1;
OZ004729.1_Dexiosoma_caninum_genome_assembly,_chromosome:_5	AUGUSTUS	exon	65018691	65019164	.	-	.	ID=g17364.t1.exon1;Parent=g17364.t1;
OZ004729.1_Dexiosoma_caninum_genome_assembly,_chromosome:_5	AUGUSTUS	start_codon	65019162	65019164	.	-	0	ID=g17364.t1.start1;Parent=g17364.t1;
OZ004729.1_Dexiosoma_caninum_genome_assembly,_chromosome:_5	AUGUSTUS	gene	65075192	65083893	.	+	.	ID=g17365;
OZ004729.1_Dexiosoma_caninum_genome_assembly,_chromosome:_5	AUGUSTUS	mRNA	65075192	65083893	1	+	.	ID=g17365.t1;Parent=g17365;
OZ004729.1_Dexiosoma_caninum_genome_assembly,_chromosome:_5	AUGUSTUS	start_codon	65075192	65075194	.	+	0	ID=g17365.t1.start1;Parent=g17365.t1;
OZ004729.1_Dexiosoma_caninum_genome_assembly,_chromosome:_5	AUGUSTUS	CDS	65075192	65075572	1	+	0	ID=g17365.t1.CDS1;Parent=g17365.t1;
OZ004729.1_Dexiosoma_caninum_genome_assembly,_chromosome:_5	AUGUSTUS	exon	65075192	65075572	.	+	.	ID=g17365.t1.exon1;Parent=g17365.t1;
OZ004729.1_Dexiosoma_caninum_genome_assembly,_chromosome:_5	AUGUSTUS	intron	65075573	65083114	1	+	.	ID=g17365.t1.intron1;Parent=g17365.t1;
OZ004729.1_Dexiosoma_caninum_genome_assembly,_chromosome:_5	AUGUSTUS	CDS	65083115	65083667	1	+	0	ID=g17365.t1.CDS2;Parent=g17365.t1;
OZ004729.1_Dexiosoma_caninum_genome_assembly,_chromosome:_5	AUGUSTUS	exon	65083115	65083667	.	+	.	ID=g17365.t1.exon2;Parent=g17365.t1;
OZ004729.1_Dexiosoma_caninum_genome_assembly,_chromosome:_5	AUGUSTUS	intron	65083668	65083765	1	+	.	ID=g17365.t1.intron2;Parent=g17365.t1;
OZ004729.1_Dexiosoma_caninum_genome_assembly,_chromosome:_5	AUGUSTUS	CDS	65083766	65083893	1	+	2	ID=g17365.t1.CDS3;Parent=g17365.t1;
OZ004729.1_Dexiosoma_caninum_genome_assembly,_chromosome:_5	AUGUSTUS	exon	65083766	65083893	.	+	.	ID=g17365.t1.exon3;Parent=g17365.t1;
OZ004729.1_Dexiosoma_caninum_genome_assembly,_chromosome:_5	AUGUSTUS	stop_codon	65083891	65083893	.	+	0	ID=g17365.t1.stop1;Parent=g17365.t1;
OZ004729.1_Dexiosoma_caninum_genome_assembly,_chromosome:_5	AUGUSTUS	gene	65126668	65131399	.	+	.	ID=g17366;
OZ004729.1_Dexiosoma_caninum_genome_assembly,_chromosome:_5	AUGUSTUS	mRNA	65126668	65131399	1	+	.	ID=g17366.t1;Parent=g17366;
OZ004729.1_Dexiosoma_caninum_genome_assembly,_chromosome:_5	AUGUSTUS	start_codon	65126668	65126670	.	+	0	ID=g17366.t1.start1;Parent=g17366.t1;
OZ004729.1_Dexiosoma_caninum_genome_assembly,_chromosome:_5	AUGUSTUS	CDS	65126668	65127316	1	+	0	ID=g17366.t1.CDS1;Parent=g17366.t1;
OZ004729.1_Dexiosoma_caninum_genome_assembly,_chromosome:_5	AUGUSTUS	exon	65126668	65127316	.	+	.	ID=g17366.t1.exon1;Parent=g17366.t1;
OZ004729.1_Dexiosoma_caninum_genome_assembly,_chromosome:_5	AUGUSTUS	intron	65127317	65128073	1	+	.	ID=g17366.t1.intron1;Parent=g17366.t1;
OZ004729.1_Dexiosoma_caninum_genome_assembly,_chromosome:_5	AUGUSTUS	CDS	65128074	65128222	1	+	2	ID=g17366.t1.CDS2;Parent=g17366.t1;
OZ004729.1_Dexiosoma_caninum_genome_assembly,_chromosome:_5	AUGUSTUS	exon	65128074	65128222	.	+	.	ID=g17366.t1.exon2;Parent=g17366.t1;
OZ004729.1_Dexiosoma_caninum_genome_assembly,_chromosome:_5	AUGUSTUS	intron	65128223	65130424	1	+	.	ID=g17366.t1.intron2;Parent=g17366.t1;
OZ004729.1_Dexiosoma_caninum_genome_assembly,_chromosome:_5	AUGUSTUS	CDS	65130425	65131399	1	+	0	ID=g17366.t1.CDS3;Parent=g17366.t1;
OZ004729.1_Dexiosoma_caninum_genome_assembly,_chromosome:_5	AUGUSTUS	exon	65130425	65131399	.	+	.	ID=g17366.t1.exon3;Parent=g17366.t1;
OZ004729.1_Dexiosoma_caninum_genome_assembly,_chromosome:_5	AUGUSTUS	stop_codon	65131397	65131399	.	+	0	ID=g17366.t1.stop1;Parent=g17366.t1;
OZ004729.1_Dexiosoma_caninum_genome_assembly,_chromosome:_5	AUGUSTUS	mRNA	65126668	65131399	1	+	.	ID=g17366.t2;Parent=g17366;
OZ004729.1_Dexiosoma_caninum_genome_assembly,_chromosome:_5	AUGUSTUS	start_codon	65126668	65126670	.	+	0	ID=g17366.t2.start1;Parent=g17366.t2;
OZ004729.1_Dexiosoma_caninum_genome_assembly,_chromosome:_5	AUGUSTUS	CDS	65126668	65127334	1	+	0	ID=g17366.t2.CDS1;Parent=g17366.t2;
OZ004729.1_Dexiosoma_caninum_genome_assembly,_chromosome:_5	AUGUSTUS	exon	65126668	65127334	.	+	.	ID=g17366.t2.exon1;Parent=g17366.t2;
OZ004729.1_Dexiosoma_caninum_genome_assembly,_chromosome:_5	AUGUSTUS	intron	65127335	65128073	1	+	.	ID=g17366.t2.intron1;Parent=g17366.t2;
OZ004729.1_Dexiosoma_caninum_genome_assembly,_chromosome:_5	AUGUSTUS	CDS	65128074	65128222	1	+	2	ID=g17366.t2.CDS2;Parent=g17366.t2;
OZ004729.1_Dexiosoma_caninum_genome_assembly,_chromosome:_5	AUGUSTUS	exon	65128074	65128222	.	+	.	ID=g17366.t2.exon2;Parent=g17366.t2;
OZ004729.1_Dexiosoma_caninum_genome_assembly,_chromosome:_5	AUGUSTUS	intron	65128223	65130424	1	+	.	ID=g17366.t2.intron2;Parent=g17366.t2;
OZ004729.1_Dexiosoma_caninum_genome_assembly,_chromosome:_5	AUGUSTUS	CDS	65130425	65131399	1	+	0	ID=g17366.t2.CDS3;Parent=g17366.t2;
OZ004729.1_Dexiosoma_caninum_genome_assembly,_chromosome:_5	AUGUSTUS	exon	65130425	65131399	.	+	.	ID=g17366.t2.exon3;Parent=g17366.t2;
OZ004729.1_Dexiosoma_caninum_genome_assembly,_chromosome:_5	AUGUSTUS	stop_codon	65131397	65131399	.	+	0	ID=g17366.t2.stop1;Parent=g17366.t2;
OZ004729.1_Dexiosoma_caninum_genome_assembly,_chromosome:_5	AUGUSTUS	gene	65138250	65143520	.	+	.	ID=g17367;
OZ004729.1_Dexiosoma_caninum_genome_assembly,_chromosome:_5	AUGUSTUS	mRNA	65138250	65143520	1	+	.	ID=g17367.t1;Parent=g17367;
OZ004729.1_Dexiosoma_caninum_genome_assembly,_chromosome:_5	AUGUSTUS	start_codon	65138250	65138252	.	+	0	ID=g17367.t1.start1;Parent=g17367.t1;
OZ004729.1_Dexiosoma_caninum_genome_assembly,_chromosome:_5	AUGUSTUS	CDS	65138250	65138399	1	+	0	ID=g17367.t1.CDS1;Parent=g17367.t1;
OZ004729.1_Dexiosoma_caninum_genome_assembly,_chromosome:_5	AUGUSTUS	exon	65138250	65138399	.	+	.	ID=g17367.t1.exon1;Parent=g17367.t1;
OZ004729.1_Dexiosoma_caninum_genome_assembly,_chromosome:_5	AUGUSTUS	intron	65138400	65138467	1	+	.	ID=g17367.t1.intron1;Parent=g17367.t1;
OZ004729.1_Dexiosoma_caninum_genome_assembly,_chromosome:_5	AUGUSTUS	CDS	65138468	65139082	1	+	0	ID=g17367.t1.CDS2;Parent=g17367.t1;
OZ004729.1_Dexiosoma_caninum_genome_assembly,_chromosome:_5	AUGUSTUS	exon	65138468	65139082	.	+	.	ID=g17367.t1.exon2;Parent=g17367.t1;
OZ004729.1_Dexiosoma_caninum_genome_assembly,_chromosome:_5	AUGUSTUS	intron	65139083	65140091	1	+	.	ID=g17367.t1.intron2;Parent=g17367.t1;
OZ004729.1_Dexiosoma_caninum_genome_assembly,_chromosome:_5	AUGUSTUS	CDS	65140092	65140248	1	+	0	ID=g17367.t1.CDS3;Parent=g17367.t1;
OZ004729.1_Dexiosoma_caninum_genome_assembly,_chromosome:_5	AUGUSTUS	exon	65140092	65140248	.	+	.	ID=g17367.t1.exon3;Parent=g17367.t1;
OZ004729.1_Dexiosoma_caninum_genome_assembly,_chromosome:_5	AUGUSTUS	intron	65140249	65141198	1	+	.	ID=g17367.t1.intron3;Parent=g17367.t1;
OZ004729.1_Dexiosoma_caninum_genome_assembly,_chromosome:_5	AUGUSTUS	CDS	65141199	65141991	1	+	2	ID=g17367.t1.CDS4;Parent=g17367.t1;
OZ004729.1_Dexiosoma_caninum_genome_assembly,_chromosome:_5	AUGUSTUS	exon	65141199	65141991	.	+	.	ID=g17367.t1.exon4;Parent=g17367.t1;
OZ004729.1_Dexiosoma_caninum_genome_assembly,_chromosome:_5	AUGUSTUS	intron	65141992	65142046	1	+	.	ID=g17367.t1.intron4;Parent=g17367.t1;
OZ004729.1_Dexiosoma_caninum_genome_assembly,_chromosome:_5	AUGUSTUS	CDS	65142047	65142384	1	+	1	ID=g17367.t1.CDS5;Parent=g17367.t1;
OZ004729.1_Dexiosoma_caninum_genome_assembly,_chromosome:_5	AUGUSTUS	exon	65142047	65142384	.	+	.	ID=g17367.t1.exon5;Parent=g17367.t1;
OZ004729.1_Dexiosoma_caninum_genome_assembly,_chromosome:_5	AUGUSTUS	intron	65142385	65143416	1	+	.	ID=g17367.t1.intron5;Parent=g17367.t1;
OZ004729.1_Dexiosoma_caninum_genome_assembly,_chromosome:_5	AUGUSTUS	CDS	65143417	65143520	1	+	2	ID=g17367.t1.CDS6;Parent=g17367.t1;
OZ004729.1_Dexiosoma_caninum_genome_assembly,_chromosome:_5	AUGUSTUS	exon	65143417	65143520	.	+	.	ID=g17367.t1.exon6;Parent=g17367.t1;
OZ004729.1_Dexiosoma_caninum_genome_assembly,_chromosome:_5	AUGUSTUS	stop_codon	65143518	65143520	.	+	0	ID=g17367.t1.stop1;Parent=g17367.t1;
OZ004729.1_Dexiosoma_caninum_genome_assembly,_chromosome:_5	AUGUSTUS	gene	65161963	65163546	.	+	.	ID=g17368;
OZ004729.1_Dexiosoma_caninum_genome_assembly,_chromosome:_5	AUGUSTUS	mRNA	65161963	65163546	1	+	.	ID=g17368.t1;Parent=g17368;
OZ004729.1_Dexiosoma_caninum_genome_assembly,_chromosome:_5	AUGUSTUS	start_codon	65161963	65161965	.	+	0	ID=g17368.t1.start1;Parent=g17368.t1;
OZ004729.1_Dexiosoma_caninum_genome_assembly,_chromosome:_5	AUGUSTUS	CDS	65161963	65163546	1	+	0	ID=g17368.t1.CDS1;Parent=g17368.t1;
OZ004729.1_Dexiosoma_caninum_genome_assembly,_chromosome:_5	AUGUSTUS	exon	65161963	65163546	.	+	.	ID=g17368.t1.exon1;Parent=g17368.t1;
OZ004729.1_Dexiosoma_caninum_genome_assembly,_chromosome:_5	AUGUSTUS	stop_codon	65163544	65163546	.	+	0	ID=g17368.t1.stop1;Parent=g17368.t1;
OZ004729.1_Dexiosoma_caninum_genome_assembly,_chromosome:_5	AUGUSTUS	gene	65172829	65173559	.	-	.	ID=g17369;
OZ004729.1_Dexiosoma_caninum_genome_assembly,_chromosome:_5	AUGUSTUS	mRNA	65172829	65173559	1	-	.	ID=g17369.t1;Parent=g17369;
OZ004729.1_Dexiosoma_caninum_genome_assembly,_chromosome:_5	AUGUSTUS	stop_codon	65172829	65172831	.	-	0	ID=g17369.t1.stop1;Parent=g17369.t1;
OZ004729.1_Dexiosoma_caninum_genome_assembly,_chromosome:_5	AUGUSTUS	CDS	65172829	65173311	1	-	0	ID=g17369.t1.CDS1;Parent=g17369.t1;
OZ004729.1_Dexiosoma_caninum_genome_assembly,_chromosome:_5	AUGUSTUS	exon	65172829	65173311	.	-	.	ID=g17369.t1.exon1;Parent=g17369.t1;
OZ004729.1_Dexiosoma_caninum_genome_assembly,_chromosome:_5	AUGUSTUS	intron	65173312	65173382	1	-	.	ID=g17369.t1.intron1;Parent=g17369.t1;
OZ004729.1_Dexiosoma_caninum_genome_assembly,_chromosome:_5	AUGUSTUS	CDS	65173383	65173559	1	-	0	ID=g17369.t1.CDS2;Parent=g17369.t1;
OZ004729.1_Dexiosoma_caninum_genome_assembly,_chromosome:_5	AUGUSTUS	exon	65173383	65173559	.	-	.	ID=g17369.t1.exon2;Parent=g17369.t1;
OZ004729.1_Dexiosoma_caninum_genome_assembly,_chromosome:_5	AUGUSTUS	start_codon	65173557	65173559	.	-	0	ID=g17369.t1.start1;Parent=g17369.t1;
OZ004729.1_Dexiosoma_caninum_genome_assembly,_chromosome:_5	AUGUSTUS	gene	65180225	65181071	.	+	.	ID=g17370;
OZ004729.1_Dexiosoma_caninum_genome_assembly,_chromosome:_5	AUGUSTUS	mRNA	65180225	65181071	0.66	+	.	ID=g17370.t1;Parent=g17370;
OZ004729.1_Dexiosoma_caninum_genome_assembly,_chromosome:_5	AUGUSTUS	start_codon	65180225	65180227	.	+	0	ID=g17370.t1.start1;Parent=g17370.t1;
OZ004729.1_Dexiosoma_caninum_genome_assembly,_chromosome:_5	AUGUSTUS	CDS	65180225	65180234	1	+	0	ID=g17370.t1.CDS1;Parent=g17370.t1;
OZ004729.1_Dexiosoma_caninum_genome_assembly,_chromosome:_5	AUGUSTUS	exon	65180225	65180234	.	+	.	ID=g17370.t1.exon1;Parent=g17370.t1;
OZ004729.1_Dexiosoma_caninum_genome_assembly,_chromosome:_5	AUGUSTUS	intron	65180235	65180298	1	+	.	ID=g17370.t1.intron1;Parent=g17370.t1;
OZ004729.1_Dexiosoma_caninum_genome_assembly,_chromosome:_5	AUGUSTUS	CDS	65180299	65180619	1	+	2	ID=g17370.t1.CDS2;Parent=g17370.t1;
OZ004729.1_Dexiosoma_caninum_genome_assembly,_chromosome:_5	AUGUSTUS	exon	65180299	65180619	.	+	.	ID=g17370.t1.exon2;Parent=g17370.t1;
OZ004729.1_Dexiosoma_caninum_genome_assembly,_chromosome:_5	AUGUSTUS	intron	65180620	65180757	1	+	.	ID=g17370.t1.intron2;Parent=g17370.t1;
OZ004729.1_Dexiosoma_caninum_genome_assembly,_chromosome:_5	AUGUSTUS	CDS	65180758	65181071	0.66	+	2	ID=g17370.t1.CDS3;Parent=g17370.t1;
OZ004729.1_Dexiosoma_caninum_genome_assembly,_chromosome:_5	AUGUSTUS	exon	65180758	65181071	.	+	.	ID=g17370.t1.exon3;Parent=g17370.t1;
OZ004729.1_Dexiosoma_caninum_genome_assembly,_chromosome:_5	AUGUSTUS	stop_codon	65181069	65181071	.	+	0	ID=g17370.t1.stop1;Parent=g17370.t1;
OZ004729.1_Dexiosoma_caninum_genome_assembly,_chromosome:_5	AUGUSTUS	gene	65181147	65181713	.	+	.	ID=g17371;
OZ004729.1_Dexiosoma_caninum_genome_assembly,_chromosome:_5	AUGUSTUS	mRNA	65181147	65181713	0.92	+	.	ID=g17371.t1;Parent=g17371;
OZ004729.1_Dexiosoma_caninum_genome_assembly,_chromosome:_5	AUGUSTUS	start_codon	65181147	65181149	.	+	0	ID=g17371.t1.start1;Parent=g17371.t1;
OZ004729.1_Dexiosoma_caninum_genome_assembly,_chromosome:_5	AUGUSTUS	CDS	65181147	65181713	0.92	+	0	ID=g17371.t1.CDS1;Parent=g17371.t1;
OZ004729.1_Dexiosoma_caninum_genome_assembly,_chromosome:_5	AUGUSTUS	exon	65181147	65181713	.	+	.	ID=g17371.t1.exon1;Parent=g17371.t1;
OZ004729.1_Dexiosoma_caninum_genome_assembly,_chromosome:_5	AUGUSTUS	stop_codon	65181711	65181713	.	+	0	ID=g17371.t1.stop1;Parent=g17371.t1;
OZ004729.1_Dexiosoma_caninum_genome_assembly,_chromosome:_5	AUGUSTUS	gene	65182462	65191365	.	+	.	ID=g17372;
OZ004729.1_Dexiosoma_caninum_genome_assembly,_chromosome:_5	AUGUSTUS	mRNA	65182462	65191365	0.14	+	.	ID=g17372.t1;Parent=g17372;
OZ004729.1_Dexiosoma_caninum_genome_assembly,_chromosome:_5	AUGUSTUS	start_codon	65182462	65182464	.	+	0	ID=g17372.t1.start1;Parent=g17372.t1;
OZ004729.1_Dexiosoma_caninum_genome_assembly,_chromosome:_5	AUGUSTUS	CDS	65182462	65185183	0.25	+	0	ID=g17372.t1.CDS1;Parent=g17372.t1;
OZ004729.1_Dexiosoma_caninum_genome_assembly,_chromosome:_5	AUGUSTUS	exon	65182462	65185183	.	+	.	ID=g17372.t1.exon1;Parent=g17372.t1;
OZ004729.1_Dexiosoma_caninum_genome_assembly,_chromosome:_5	AUGUSTUS	intron	65185184	65187802	0.16	+	.	ID=g17372.t1.intron1;Parent=g17372.t1;
OZ004729.1_Dexiosoma_caninum_genome_assembly,_chromosome:_5	AUGUSTUS	CDS	65187803	65191365	0.54	+	2	ID=g17372.t1.CDS2;Parent=g17372.t1;
OZ004729.1_Dexiosoma_caninum_genome_assembly,_chromosome:_5	AUGUSTUS	exon	65187803	65191365	.	+	.	ID=g17372.t1.exon2;Parent=g17372.t1;
OZ004729.1_Dexiosoma_caninum_genome_assembly,_chromosome:_5	AUGUSTUS	stop_codon	65191363	65191365	.	+	0	ID=g17372.t1.stop1;Parent=g17372.t1;
OZ004729.1_Dexiosoma_caninum_genome_assembly,_chromosome:_5	AUGUSTUS	gene	65192361	65194479	.	-	.	ID=g17373;
OZ004729.1_Dexiosoma_caninum_genome_assembly,_chromosome:_5	AUGUSTUS	mRNA	65192361	65194479	0.96	-	.	ID=g17373.t1;Parent=g17373;
OZ004729.1_Dexiosoma_caninum_genome_assembly,_chromosome:_5	AUGUSTUS	stop_codon	65192361	65192363	.	-	0	ID=g17373.t1.stop1;Parent=g17373.t1;
OZ004729.1_Dexiosoma_caninum_genome_assembly,_chromosome:_5	AUGUSTUS	CDS	65192361	65193077	1	-	0	ID=g17373.t1.CDS1;Parent=g17373.t1;
OZ004729.1_Dexiosoma_caninum_genome_assembly,_chromosome:_5	AUGUSTUS	exon	65192361	65193077	.	-	.	ID=g17373.t1.exon1;Parent=g17373.t1;
OZ004729.1_Dexiosoma_caninum_genome_assembly,_chromosome:_5	AUGUSTUS	intron	65193078	65193960	1	-	.	ID=g17373.t1.intron1;Parent=g17373.t1;
OZ004729.1_Dexiosoma_caninum_genome_assembly,_chromosome:_5	AUGUSTUS	CDS	65193961	65194058	1	-	2	ID=g17373.t1.CDS2;Parent=g17373.t1;
OZ004729.1_Dexiosoma_caninum_genome_assembly,_chromosome:_5	AUGUSTUS	exon	65193961	65194058	.	-	.	ID=g17373.t1.exon2;Parent=g17373.t1;
OZ004729.1_Dexiosoma_caninum_genome_assembly,_chromosome:_5	AUGUSTUS	intron	65194059	65194463	0.96	-	.	ID=g17373.t1.intron2;Parent=g17373.t1;
OZ004729.1_Dexiosoma_caninum_genome_assembly,_chromosome:_5	AUGUSTUS	CDS	65194464	65194479	0.96	-	0	ID=g17373.t1.CDS3;Parent=g17373.t1;
OZ004729.1_Dexiosoma_caninum_genome_assembly,_chromosome:_5	AUGUSTUS	exon	65194464	65194479	.	-	.	ID=g17373.t1.exon3;Parent=g17373.t1;
OZ004729.1_Dexiosoma_caninum_genome_assembly,_chromosome:_5	AUGUSTUS	start_codon	65194477	65194479	.	-	0	ID=g17373.t1.start1;Parent=g17373.t1;
OZ004729.1_Dexiosoma_caninum_genome_assembly,_chromosome:_5	AUGUSTUS	gene	65197497	65199839	.	-	.	ID=g17374;
OZ004729.1_Dexiosoma_caninum_genome_assembly,_chromosome:_5	AUGUSTUS	mRNA	65197497	65199839	0.99	-	.	ID=g17374.t1;Parent=g17374;
OZ004729.1_Dexiosoma_caninum_genome_assembly,_chromosome:_5	AUGUSTUS	stop_codon	65197497	65197499	.	-	0	ID=g17374.t1.stop1;Parent=g17374.t1;
OZ004729.1_Dexiosoma_caninum_genome_assembly,_chromosome:_5	AUGUSTUS	CDS	65197497	65199839	0.99	-	0	ID=g17374.t1.CDS1;Parent=g17374.t1;
OZ004729.1_Dexiosoma_caninum_genome_assembly,_chromosome:_5	AUGUSTUS	exon	65197497	65199839	.	-	.	ID=g17374.t1.exon1;Parent=g17374.t1;
OZ004729.1_Dexiosoma_caninum_genome_assembly,_chromosome:_5	AUGUSTUS	start_codon	65199837	65199839	.	-	0	ID=g17374.t1.start1;Parent=g17374.t1;
OZ004729.1_Dexiosoma_caninum_genome_assembly,_chromosome:_5	AUGUSTUS	gene	65206235	65218614	.	+	.	ID=g17375;
OZ004729.1_Dexiosoma_caninum_genome_assembly,_chromosome:_5	AUGUSTUS	mRNA	65206235	65218614	0.86	+	.	ID=g17375.t1;Parent=g17375;
OZ004729.1_Dexiosoma_caninum_genome_assembly,_chromosome:_5	AUGUSTUS	start_codon	65206235	65206237	.	+	0	ID=g17375.t1.start1;Parent=g17375.t1;
OZ004729.1_Dexiosoma_caninum_genome_assembly,_chromosome:_5	AUGUSTUS	CDS	65206235	65207314	0.86	+	0	ID=g17375.t1.CDS1;Parent=g17375.t1;
OZ004729.1_Dexiosoma_caninum_genome_assembly,_chromosome:_5	AUGUSTUS	exon	65206235	65207314	.	+	.	ID=g17375.t1.exon1;Parent=g17375.t1;
OZ004729.1_Dexiosoma_caninum_genome_assembly,_chromosome:_5	AUGUSTUS	intron	65207315	65207382	1	+	.	ID=g17375.t1.intron1;Parent=g17375.t1;
OZ004729.1_Dexiosoma_caninum_genome_assembly,_chromosome:_5	AUGUSTUS	CDS	65207383	65209308	1	+	0	ID=g17375.t1.CDS2;Parent=g17375.t1;
OZ004729.1_Dexiosoma_caninum_genome_assembly,_chromosome:_5	AUGUSTUS	exon	65207383	65209308	.	+	.	ID=g17375.t1.exon2;Parent=g17375.t1;
OZ004729.1_Dexiosoma_caninum_genome_assembly,_chromosome:_5	AUGUSTUS	intron	65209309	65209566	1	+	.	ID=g17375.t1.intron2;Parent=g17375.t1;
OZ004729.1_Dexiosoma_caninum_genome_assembly,_chromosome:_5	AUGUSTUS	CDS	65209567	65209719	1	+	0	ID=g17375.t1.CDS3;Parent=g17375.t1;
OZ004729.1_Dexiosoma_caninum_genome_assembly,_chromosome:_5	AUGUSTUS	exon	65209567	65209719	.	+	.	ID=g17375.t1.exon3;Parent=g17375.t1;
OZ004729.1_Dexiosoma_caninum_genome_assembly,_chromosome:_5	AUGUSTUS	intron	65209720	65209786	1	+	.	ID=g17375.t1.intron3;Parent=g17375.t1;
OZ004729.1_Dexiosoma_caninum_genome_assembly,_chromosome:_5	AUGUSTUS	CDS	65209787	65209963	1	+	0	ID=g17375.t1.CDS4;Parent=g17375.t1;
OZ004729.1_Dexiosoma_caninum_genome_assembly,_chromosome:_5	AUGUSTUS	exon	65209787	65209963	.	+	.	ID=g17375.t1.exon4;Parent=g17375.t1;
OZ004729.1_Dexiosoma_caninum_genome_assembly,_chromosome:_5	AUGUSTUS	intron	65209964	65210056	1	+	.	ID=g17375.t1.intron4;Parent=g17375.t1;
OZ004729.1_Dexiosoma_caninum_genome_assembly,_chromosome:_5	AUGUSTUS	CDS	65210057	65210233	1	+	0	ID=g17375.t1.CDS5;Parent=g17375.t1;
OZ004729.1_Dexiosoma_caninum_genome_assembly,_chromosome:_5	AUGUSTUS	exon	65210057	65210233	.	+	.	ID=g17375.t1.exon5;Parent=g17375.t1;
OZ004729.1_Dexiosoma_caninum_genome_assembly,_chromosome:_5	AUGUSTUS	intron	65210234	65210945	1	+	.	ID=g17375.t1.intron5;Parent=g17375.t1;
OZ004729.1_Dexiosoma_caninum_genome_assembly,_chromosome:_5	AUGUSTUS	CDS	65210946	65211440	1	+	0	ID=g17375.t1.CDS6;Parent=g17375.t1;
OZ004729.1_Dexiosoma_caninum_genome_assembly,_chromosome:_5	AUGUSTUS	exon	65210946	65211440	.	+	.	ID=g17375.t1.exon6;Parent=g17375.t1;
OZ004729.1_Dexiosoma_caninum_genome_assembly,_chromosome:_5	AUGUSTUS	intron	65211441	65211507	1	+	.	ID=g17375.t1.intron6;Parent=g17375.t1;
OZ004729.1_Dexiosoma_caninum_genome_assembly,_chromosome:_5	AUGUSTUS	CDS	65211508	65211672	1	+	0	ID=g17375.t1.CDS7;Parent=g17375.t1;
OZ004729.1_Dexiosoma_caninum_genome_assembly,_chromosome:_5	AUGUSTUS	exon	65211508	65211672	.	+	.	ID=g17375.t1.exon7;Parent=g17375.t1;
OZ004729.1_Dexiosoma_caninum_genome_assembly,_chromosome:_5	AUGUSTUS	intron	65211673	65211734	1	+	.	ID=g17375.t1.intron7;Parent=g17375.t1;
OZ004729.1_Dexiosoma_caninum_genome_assembly,_chromosome:_5	AUGUSTUS	CDS	65211735	65212304	1	+	0	ID=g17375.t1.CDS8;Parent=g17375.t1;
OZ004729.1_Dexiosoma_caninum_genome_assembly,_chromosome:_5	AUGUSTUS	exon	65211735	65212304	.	+	.	ID=g17375.t1.exon8;Parent=g17375.t1;
OZ004729.1_Dexiosoma_caninum_genome_assembly,_chromosome:_5	AUGUSTUS	intron	65212305	65214235	1	+	.	ID=g17375.t1.intron8;Parent=g17375.t1;
OZ004729.1_Dexiosoma_caninum_genome_assembly,_chromosome:_5	AUGUSTUS	CDS	65214236	65216824	0.99	+	0	ID=g17375.t1.CDS9;Parent=g17375.t1;
OZ004729.1_Dexiosoma_caninum_genome_assembly,_chromosome:_5	AUGUSTUS	exon	65214236	65216824	.	+	.	ID=g17375.t1.exon9;Parent=g17375.t1;
OZ004729.1_Dexiosoma_caninum_genome_assembly,_chromosome:_5	AUGUSTUS	intron	65216825	65216905	1	+	.	ID=g17375.t1.intron9;Parent=g17375.t1;
OZ004729.1_Dexiosoma_caninum_genome_assembly,_chromosome:_5	AUGUSTUS	CDS	65216906	65217124	1	+	0	ID=g17375.t1.CDS10;Parent=g17375.t1;
OZ004729.1_Dexiosoma_caninum_genome_assembly,_chromosome:_5	AUGUSTUS	exon	65216906	65217124	.	+	.	ID=g17375.t1.exon10;Parent=g17375.t1;
OZ004729.1_Dexiosoma_caninum_genome_assembly,_chromosome:_5	AUGUSTUS	intron	65217125	65218440	1	+	.	ID=g17375.t1.intron10;Parent=g17375.t1;
OZ004729.1_Dexiosoma_caninum_genome_assembly,_chromosome:_5	AUGUSTUS	CDS	65218441	65218614	1	+	0	ID=g17375.t1.CDS11;Parent=g17375.t1;
OZ004729.1_Dexiosoma_caninum_genome_assembly,_chromosome:_5	AUGUSTUS	exon	65218441	65218614	.	+	.	ID=g17375.t1.exon11;Parent=g17375.t1;
OZ004729.1_Dexiosoma_caninum_genome_assembly,_chromosome:_5	AUGUSTUS	stop_codon	65218612	65218614	.	+	0	ID=g17375.t1.stop1;Parent=g17375.t1;
OZ004729.1_Dexiosoma_caninum_genome_assembly,_chromosome:_5	AUGUSTUS	gene	65231825	65239439	.	+	.	ID=g17376;
OZ004729.1_Dexiosoma_caninum_genome_assembly,_chromosome:_5	AUGUSTUS	mRNA	65231825	65239439	1	+	.	ID=g17376.t1;Parent=g17376;
OZ004729.1_Dexiosoma_caninum_genome_assembly,_chromosome:_5	AUGUSTUS	start_codon	65231825	65231827	.	+	0	ID=g17376.t1.start1;Parent=g17376.t1;
OZ004729.1_Dexiosoma_caninum_genome_assembly,_chromosome:_5	AUGUSTUS	CDS	65231825	65232086	1	+	0	ID=g17376.t1.CDS1;Parent=g17376.t1;
OZ004729.1_Dexiosoma_caninum_genome_assembly,_chromosome:_5	AUGUSTUS	exon	65231825	65232086	.	+	.	ID=g17376.t1.exon1;Parent=g17376.t1;
OZ004729.1_Dexiosoma_caninum_genome_assembly,_chromosome:_5	AUGUSTUS	intron	65232087	65232155	1	+	.	ID=g17376.t1.intron1;Parent=g17376.t1;
OZ004729.1_Dexiosoma_caninum_genome_assembly,_chromosome:_5	AUGUSTUS	CDS	65232156	65232334	1	+	2	ID=g17376.t1.CDS2;Parent=g17376.t1;
OZ004729.1_Dexiosoma_caninum_genome_assembly,_chromosome:_5	AUGUSTUS	exon	65232156	65232334	.	+	.	ID=g17376.t1.exon2;Parent=g17376.t1;
OZ004729.1_Dexiosoma_caninum_genome_assembly,_chromosome:_5	AUGUSTUS	intron	65232335	65233253	1	+	.	ID=g17376.t1.intron2;Parent=g17376.t1;
OZ004729.1_Dexiosoma_caninum_genome_assembly,_chromosome:_5	AUGUSTUS	CDS	65233254	65234282	1	+	0	ID=g17376.t1.CDS3;Parent=g17376.t1;
OZ004729.1_Dexiosoma_caninum_genome_assembly,_chromosome:_5	AUGUSTUS	exon	65233254	65234282	.	+	.	ID=g17376.t1.exon3;Parent=g17376.t1;
OZ004729.1_Dexiosoma_caninum_genome_assembly,_chromosome:_5	AUGUSTUS	intron	65234283	65234349	1	+	.	ID=g17376.t1.intron3;Parent=g17376.t1;
OZ004729.1_Dexiosoma_caninum_genome_assembly,_chromosome:_5	AUGUSTUS	CDS	65234350	65234495	1	+	0	ID=g17376.t1.CDS4;Parent=g17376.t1;
OZ004729.1_Dexiosoma_caninum_genome_assembly,_chromosome:_5	AUGUSTUS	exon	65234350	65234495	.	+	.	ID=g17376.t1.exon4;Parent=g17376.t1;
OZ004729.1_Dexiosoma_caninum_genome_assembly,_chromosome:_5	AUGUSTUS	intron	65234496	65236779	1	+	.	ID=g17376.t1.intron4;Parent=g17376.t1;
OZ004729.1_Dexiosoma_caninum_genome_assembly,_chromosome:_5	AUGUSTUS	CDS	65236780	65237360	1	+	1	ID=g17376.t1.CDS5;Parent=g17376.t1;
OZ004729.1_Dexiosoma_caninum_genome_assembly,_chromosome:_5	AUGUSTUS	exon	65236780	65237360	.	+	.	ID=g17376.t1.exon5;Parent=g17376.t1;
OZ004729.1_Dexiosoma_caninum_genome_assembly,_chromosome:_5	AUGUSTUS	intron	65237361	65237423	1	+	.	ID=g17376.t1.intron5;Parent=g17376.t1;
OZ004729.1_Dexiosoma_caninum_genome_assembly,_chromosome:_5	AUGUSTUS	CDS	65237424	65237641	1	+	2	ID=g17376.t1.CDS6;Parent=g17376.t1;
OZ004729.1_Dexiosoma_caninum_genome_assembly,_chromosome:_5	AUGUSTUS	exon	65237424	65237641	.	+	.	ID=g17376.t1.exon6;Parent=g17376.t1;
OZ004729.1_Dexiosoma_caninum_genome_assembly,_chromosome:_5	AUGUSTUS	intron	65237642	65237697	1	+	.	ID=g17376.t1.intron6;Parent=g17376.t1;
OZ004729.1_Dexiosoma_caninum_genome_assembly,_chromosome:_5	AUGUSTUS	CDS	65237698	65237862	1	+	0	ID=g17376.t1.CDS7;Parent=g17376.t1;
OZ004729.1_Dexiosoma_caninum_genome_assembly,_chromosome:_5	AUGUSTUS	exon	65237698	65237862	.	+	.	ID=g17376.t1.exon7;Parent=g17376.t1;
OZ004729.1_Dexiosoma_caninum_genome_assembly,_chromosome:_5	AUGUSTUS	intron	65237863	65237921	1	+	.	ID=g17376.t1.intron7;Parent=g17376.t1;
OZ004729.1_Dexiosoma_caninum_genome_assembly,_chromosome:_5	AUGUSTUS	CDS	65237922	65238375	1	+	0	ID=g17376.t1.CDS8;Parent=g17376.t1;
OZ004729.1_Dexiosoma_caninum_genome_assembly,_chromosome:_5	AUGUSTUS	exon	65237922	65238375	.	+	.	ID=g17376.t1.exon8;Parent=g17376.t1;
OZ004729.1_Dexiosoma_caninum_genome_assembly,_chromosome:_5	AUGUSTUS	intron	65238376	65238432	1	+	.	ID=g17376.t1.intron8;Parent=g17376.t1;
OZ004729.1_Dexiosoma_caninum_genome_assembly,_chromosome:_5	AUGUSTUS	CDS	65238433	65238826	1	+	2	ID=g17376.t1.CDS9;Parent=g17376.t1;
OZ004729.1_Dexiosoma_caninum_genome_assembly,_chromosome:_5	AUGUSTUS	exon	65238433	65238826	.	+	.	ID=g17376.t1.exon9;Parent=g17376.t1;
OZ004729.1_Dexiosoma_caninum_genome_assembly,_chromosome:_5	AUGUSTUS	intron	65238827	65238890	1	+	.	ID=g17376.t1.intron9;Parent=g17376.t1;
OZ004729.1_Dexiosoma_caninum_genome_assembly,_chromosome:_5	AUGUSTUS	CDS	65238891	65238981	1	+	1	ID=g17376.t1.CDS10;Parent=g17376.t1;
OZ004729.1_Dexiosoma_caninum_genome_assembly,_chromosome:_5	AUGUSTUS	exon	65238891	65238981	.	+	.	ID=g17376.t1.exon10;Parent=g17376.t1;
OZ004729.1_Dexiosoma_caninum_genome_assembly,_chromosome:_5	AUGUSTUS	intron	65238982	65239076	1	+	.	ID=g17376.t1.intron10;Parent=g17376.t1;
OZ004729.1_Dexiosoma_caninum_genome_assembly,_chromosome:_5	AUGUSTUS	CDS	65239077	65239439	1	+	0	ID=g17376.t1.CDS11;Parent=g17376.t1;
OZ004729.1_Dexiosoma_caninum_genome_assembly,_chromosome:_5	AUGUSTUS	exon	65239077	65239439	.	+	.	ID=g17376.t1.exon11;Parent=g17376.t1;
OZ004729.1_Dexiosoma_caninum_genome_assembly,_chromosome:_5	AUGUSTUS	stop_codon	65239437	65239439	.	+	0	ID=g17376.t1.stop1;Parent=g17376.t1;
OZ004729.1_Dexiosoma_caninum_genome_assembly,_chromosome:_5	AUGUSTUS	gene	65241078	65242161	.	+	.	ID=g17377;
OZ004729.1_Dexiosoma_caninum_genome_assembly,_chromosome:_5	AUGUSTUS	mRNA	65241078	65242161	1	+	.	ID=g17377.t1;Parent=g17377;
OZ004729.1_Dexiosoma_caninum_genome_assembly,_chromosome:_5	AUGUSTUS	start_codon	65241078	65241080	.	+	0	ID=g17377.t1.start1;Parent=g17377.t1;
OZ004729.1_Dexiosoma_caninum_genome_assembly,_chromosome:_5	AUGUSTUS	CDS	65241078	65241144	1	+	0	ID=g17377.t1.CDS1;Parent=g17377.t1;
OZ004729.1_Dexiosoma_caninum_genome_assembly,_chromosome:_5	AUGUSTUS	exon	65241078	65241144	.	+	.	ID=g17377.t1.exon1;Parent=g17377.t1;
OZ004729.1_Dexiosoma_caninum_genome_assembly,_chromosome:_5	AUGUSTUS	intron	65241145	65241203	1	+	.	ID=g17377.t1.intron1;Parent=g17377.t1;
OZ004729.1_Dexiosoma_caninum_genome_assembly,_chromosome:_5	AUGUSTUS	CDS	65241204	65241371	1	+	2	ID=g17377.t1.CDS2;Parent=g17377.t1;
OZ004729.1_Dexiosoma_caninum_genome_assembly,_chromosome:_5	AUGUSTUS	exon	65241204	65241371	.	+	.	ID=g17377.t1.exon2;Parent=g17377.t1;
OZ004729.1_Dexiosoma_caninum_genome_assembly,_chromosome:_5	AUGUSTUS	intron	65241372	65241433	1	+	.	ID=g17377.t1.intron2;Parent=g17377.t1;
OZ004729.1_Dexiosoma_caninum_genome_assembly,_chromosome:_5	AUGUSTUS	CDS	65241434	65241912	1	+	2	ID=g17377.t1.CDS3;Parent=g17377.t1;
OZ004729.1_Dexiosoma_caninum_genome_assembly,_chromosome:_5	AUGUSTUS	exon	65241434	65241912	.	+	.	ID=g17377.t1.exon3;Parent=g17377.t1;
OZ004729.1_Dexiosoma_caninum_genome_assembly,_chromosome:_5	AUGUSTUS	intron	65241913	65241963	1	+	.	ID=g17377.t1.intron3;Parent=g17377.t1;
OZ004729.1_Dexiosoma_caninum_genome_assembly,_chromosome:_5	AUGUSTUS	CDS	65241964	65242161	1	+	0	ID=g17377.t1.CDS4;Parent=g17377.t1;
OZ004729.1_Dexiosoma_caninum_genome_assembly,_chromosome:_5	AUGUSTUS	exon	65241964	65242161	.	+	.	ID=g17377.t1.exon4;Parent=g17377.t1;
OZ004729.1_Dexiosoma_caninum_genome_assembly,_chromosome:_5	AUGUSTUS	stop_codon	65242159	65242161	.	+	0	ID=g17377.t1.stop1;Parent=g17377.t1;
OZ004729.1_Dexiosoma_caninum_genome_assembly,_chromosome:_5	AUGUSTUS	gene	65242439	65243353	.	-	.	ID=g17378;
OZ004729.1_Dexiosoma_caninum_genome_assembly,_chromosome:_5	AUGUSTUS	mRNA	65242439	65243353	1	-	.	ID=g17378.t1;Parent=g17378;
OZ004729.1_Dexiosoma_caninum_genome_assembly,_chromosome:_5	AUGUSTUS	stop_codon	65242439	65242441	.	-	0	ID=g17378.t1.stop1;Parent=g17378.t1;
OZ004729.1_Dexiosoma_caninum_genome_assembly,_chromosome:_5	AUGUSTUS	CDS	65242439	65243152	1	-	0	ID=g17378.t1.CDS1;Parent=g17378.t1;
OZ004729.1_Dexiosoma_caninum_genome_assembly,_chromosome:_5	AUGUSTUS	exon	65242439	65243152	.	-	.	ID=g17378.t1.exon1;Parent=g17378.t1;
OZ004729.1_Dexiosoma_caninum_genome_assembly,_chromosome:_5	AUGUSTUS	intron	65243153	65243347	1	-	.	ID=g17378.t1.intron1;Parent=g17378.t1;
OZ004729.1_Dexiosoma_caninum_genome_assembly,_chromosome:_5	AUGUSTUS	CDS	65243348	65243353	1	-	0	ID=g17378.t1.CDS2;Parent=g17378.t1;
OZ004729.1_Dexiosoma_caninum_genome_assembly,_chromosome:_5	AUGUSTUS	exon	65243348	65243353	.	-	.	ID=g17378.t1.exon2;Parent=g17378.t1;
OZ004729.1_Dexiosoma_caninum_genome_assembly,_chromosome:_5	AUGUSTUS	start_codon	65243351	65243353	.	-	0	ID=g17378.t1.start1;Parent=g17378.t1;
OZ004729.1_Dexiosoma_caninum_genome_assembly,_chromosome:_5	AUGUSTUS	gene	65245461	65245951	.	-	.	ID=g17379;
OZ004729.1_Dexiosoma_caninum_genome_assembly,_chromosome:_5	AUGUSTUS	mRNA	65245461	65245951	1	-	.	ID=g17379.t1;Parent=g17379;
OZ004729.1_Dexiosoma_caninum_genome_assembly,_chromosome:_5	AUGUSTUS	stop_codon	65245461	65245463	.	-	0	ID=g17379.t1.stop1;Parent=g17379.t1;
OZ004729.1_Dexiosoma_caninum_genome_assembly,_chromosome:_5	AUGUSTUS	CDS	65245461	65245631	1	-	0	ID=g17379.t1.CDS1;Parent=g17379.t1;
OZ004729.1_Dexiosoma_caninum_genome_assembly,_chromosome:_5	AUGUSTUS	exon	65245461	65245631	.	-	.	ID=g17379.t1.exon1;Parent=g17379.t1;
OZ004729.1_Dexiosoma_caninum_genome_assembly,_chromosome:_5	AUGUSTUS	intron	65245632	65245703	1	-	.	ID=g17379.t1.intron1;Parent=g17379.t1;
OZ004729.1_Dexiosoma_caninum_genome_assembly,_chromosome:_5	AUGUSTUS	CDS	65245704	65245820	1	-	0	ID=g17379.t1.CDS2;Parent=g17379.t1;
OZ004729.1_Dexiosoma_caninum_genome_assembly,_chromosome:_5	AUGUSTUS	exon	65245704	65245820	.	-	.	ID=g17379.t1.exon2;Parent=g17379.t1;
OZ004729.1_Dexiosoma_caninum_genome_assembly,_chromosome:_5	AUGUSTUS	intron	65245821	65245888	1	-	.	ID=g17379.t1.intron2;Parent=g17379.t1;
OZ004729.1_Dexiosoma_caninum_genome_assembly,_chromosome:_5	AUGUSTUS	CDS	65245889	65245951	1	-	0	ID=g17379.t1.CDS3;Parent=g17379.t1;
OZ004729.1_Dexiosoma_caninum_genome_assembly,_chromosome:_5	AUGUSTUS	exon	65245889	65245951	.	-	.	ID=g17379.t1.exon3;Parent=g17379.t1;
OZ004729.1_Dexiosoma_caninum_genome_assembly,_chromosome:_5	AUGUSTUS	start_codon	65245949	65245951	.	-	0	ID=g17379.t1.start1;Parent=g17379.t1;
OZ004729.1_Dexiosoma_caninum_genome_assembly,_chromosome:_5	AUGUSTUS	gene	65249249	65250280	.	+	.	ID=g17380;
OZ004729.1_Dexiosoma_caninum_genome_assembly,_chromosome:_5	AUGUSTUS	mRNA	65249249	65250280	0.96	+	.	ID=g17380.t1;Parent=g17380;
OZ004729.1_Dexiosoma_caninum_genome_assembly,_chromosome:_5	AUGUSTUS	start_codon	65249249	65249251	.	+	0	ID=g17380.t1.start1;Parent=g17380.t1;
OZ004729.1_Dexiosoma_caninum_genome_assembly,_chromosome:_5	AUGUSTUS	CDS	65249249	65249321	1	+	0	ID=g17380.t1.CDS1;Parent=g17380.t1;
OZ004729.1_Dexiosoma_caninum_genome_assembly,_chromosome:_5	AUGUSTUS	exon	65249249	65249321	.	+	.	ID=g17380.t1.exon1;Parent=g17380.t1;
OZ004729.1_Dexiosoma_caninum_genome_assembly,_chromosome:_5	AUGUSTUS	intron	65249322	65249386	1	+	.	ID=g17380.t1.intron1;Parent=g17380.t1;
OZ004729.1_Dexiosoma_caninum_genome_assembly,_chromosome:_5	AUGUSTUS	CDS	65249387	65249514	1	+	2	ID=g17380.t1.CDS2;Parent=g17380.t1;
OZ004729.1_Dexiosoma_caninum_genome_assembly,_chromosome:_5	AUGUSTUS	exon	65249387	65249514	.	+	.	ID=g17380.t1.exon2;Parent=g17380.t1;
OZ004729.1_Dexiosoma_caninum_genome_assembly,_chromosome:_5	AUGUSTUS	intron	65249515	65249574	1	+	.	ID=g17380.t1.intron2;Parent=g17380.t1;
OZ004729.1_Dexiosoma_caninum_genome_assembly,_chromosome:_5	AUGUSTUS	CDS	65249575	65249826	1	+	0	ID=g17380.t1.CDS3;Parent=g17380.t1;
OZ004729.1_Dexiosoma_caninum_genome_assembly,_chromosome:_5	AUGUSTUS	exon	65249575	65249826	.	+	.	ID=g17380.t1.exon3;Parent=g17380.t1;
OZ004729.1_Dexiosoma_caninum_genome_assembly,_chromosome:_5	AUGUSTUS	intron	65249827	65249887	1	+	.	ID=g17380.t1.intron3;Parent=g17380.t1;
OZ004729.1_Dexiosoma_caninum_genome_assembly,_chromosome:_5	AUGUSTUS	CDS	65249888	65250024	1	+	0	ID=g17380.t1.CDS4;Parent=g17380.t1;
OZ004729.1_Dexiosoma_caninum_genome_assembly,_chromosome:_5	AUGUSTUS	exon	65249888	65250024	.	+	.	ID=g17380.t1.exon4;Parent=g17380.t1;
OZ004729.1_Dexiosoma_caninum_genome_assembly,_chromosome:_5	AUGUSTUS	intron	65250025	65250090	1	+	.	ID=g17380.t1.intron4;Parent=g17380.t1;
OZ004729.1_Dexiosoma_caninum_genome_assembly,_chromosome:_5	AUGUSTUS	CDS	65250091	65250280	0.96	+	1	ID=g17380.t1.CDS5;Parent=g17380.t1;
OZ004729.1_Dexiosoma_caninum_genome_assembly,_chromosome:_5	AUGUSTUS	exon	65250091	65250280	.	+	.	ID=g17380.t1.exon5;Parent=g17380.t1;
OZ004729.1_Dexiosoma_caninum_genome_assembly,_chromosome:_5	AUGUSTUS	stop_codon	65250278	65250280	.	+	0	ID=g17380.t1.stop1;Parent=g17380.t1;
OZ004729.1_Dexiosoma_caninum_genome_assembly,_chromosome:_5	AUGUSTUS	gene	65252666	65253610	.	-	.	ID=g17381;
OZ004729.1_Dexiosoma_caninum_genome_assembly,_chromosome:_5	AUGUSTUS	mRNA	65252666	65253610	1	-	.	ID=g17381.t1;Parent=g17381;
OZ004729.1_Dexiosoma_caninum_genome_assembly,_chromosome:_5	AUGUSTUS	stop_codon	65252666	65252668	.	-	0	ID=g17381.t1.stop1;Parent=g17381.t1;
OZ004729.1_Dexiosoma_caninum_genome_assembly,_chromosome:_5	AUGUSTUS	CDS	65252666	65253610	1	-	0	ID=g17381.t1.CDS1;Parent=g17381.t1;
OZ004729.1_Dexiosoma_caninum_genome_assembly,_chromosome:_5	AUGUSTUS	exon	65252666	65253610	.	-	.	ID=g17381.t1.exon1;Parent=g17381.t1;
OZ004729.1_Dexiosoma_caninum_genome_assembly,_chromosome:_5	AUGUSTUS	start_codon	65253608	65253610	.	-	0	ID=g17381.t1.start1;Parent=g17381.t1;
OZ004729.1_Dexiosoma_caninum_genome_assembly,_chromosome:_5	AUGUSTUS	gene	65255626	65263011	.	+	.	ID=g17382;
OZ004729.1_Dexiosoma_caninum_genome_assembly,_chromosome:_5	AUGUSTUS	mRNA	65255626	65263011	1	+	.	ID=g17382.t1;Parent=g17382;
OZ004729.1_Dexiosoma_caninum_genome_assembly,_chromosome:_5	AUGUSTUS	start_codon	65255626	65255628	.	+	0	ID=g17382.t1.start1;Parent=g17382.t1;
OZ004729.1_Dexiosoma_caninum_genome_assembly,_chromosome:_5	AUGUSTUS	CDS	65255626	65255829	1	+	0	ID=g17382.t1.CDS1;Parent=g17382.t1;
OZ004729.1_Dexiosoma_caninum_genome_assembly,_chromosome:_5	AUGUSTUS	exon	65255626	65255829	.	+	.	ID=g17382.t1.exon1;Parent=g17382.t1;
OZ004729.1_Dexiosoma_caninum_genome_assembly,_chromosome:_5	AUGUSTUS	intron	65255830	65255897	1	+	.	ID=g17382.t1.intron1;Parent=g17382.t1;
OZ004729.1_Dexiosoma_caninum_genome_assembly,_chromosome:_5	AUGUSTUS	CDS	65255898	65256048	1	+	0	ID=g17382.t1.CDS2;Parent=g17382.t1;
OZ004729.1_Dexiosoma_caninum_genome_assembly,_chromosome:_5	AUGUSTUS	exon	65255898	65256048	.	+	.	ID=g17382.t1.exon2;Parent=g17382.t1;
OZ004729.1_Dexiosoma_caninum_genome_assembly,_chromosome:_5	AUGUSTUS	intron	65256049	65256114	1	+	.	ID=g17382.t1.intron2;Parent=g17382.t1;
OZ004729.1_Dexiosoma_caninum_genome_assembly,_chromosome:_5	AUGUSTUS	CDS	65256115	65257113	1	+	2	ID=g17382.t1.CDS3;Parent=g17382.t1;
OZ004729.1_Dexiosoma_caninum_genome_assembly,_chromosome:_5	AUGUSTUS	exon	65256115	65257113	.	+	.	ID=g17382.t1.exon3;Parent=g17382.t1;
OZ004729.1_Dexiosoma_caninum_genome_assembly,_chromosome:_5	AUGUSTUS	intron	65257114	65257183	1	+	.	ID=g17382.t1.intron3;Parent=g17382.t1;
OZ004729.1_Dexiosoma_caninum_genome_assembly,_chromosome:_5	AUGUSTUS	CDS	65257184	65257627	1	+	2	ID=g17382.t1.CDS4;Parent=g17382.t1;
OZ004729.1_Dexiosoma_caninum_genome_assembly,_chromosome:_5	AUGUSTUS	exon	65257184	65257627	.	+	.	ID=g17382.t1.exon4;Parent=g17382.t1;
OZ004729.1_Dexiosoma_caninum_genome_assembly,_chromosome:_5	AUGUSTUS	intron	65257628	65257690	1	+	.	ID=g17382.t1.intron4;Parent=g17382.t1;
OZ004729.1_Dexiosoma_caninum_genome_assembly,_chromosome:_5	AUGUSTUS	CDS	65257691	65257890	1	+	2	ID=g17382.t1.CDS5;Parent=g17382.t1;
OZ004729.1_Dexiosoma_caninum_genome_assembly,_chromosome:_5	AUGUSTUS	exon	65257691	65257890	.	+	.	ID=g17382.t1.exon5;Parent=g17382.t1;
OZ004729.1_Dexiosoma_caninum_genome_assembly,_chromosome:_5	AUGUSTUS	intron	65257891	65257947	1	+	.	ID=g17382.t1.intron5;Parent=g17382.t1;
OZ004729.1_Dexiosoma_caninum_genome_assembly,_chromosome:_5	AUGUSTUS	CDS	65257948	65258237	1	+	0	ID=g17382.t1.CDS6;Parent=g17382.t1;
OZ004729.1_Dexiosoma_caninum_genome_assembly,_chromosome:_5	AUGUSTUS	exon	65257948	65258237	.	+	.	ID=g17382.t1.exon6;Parent=g17382.t1;
OZ004729.1_Dexiosoma_caninum_genome_assembly,_chromosome:_5	AUGUSTUS	intron	65258238	65258615	1	+	.	ID=g17382.t1.intron6;Parent=g17382.t1;
OZ004729.1_Dexiosoma_caninum_genome_assembly,_chromosome:_5	AUGUSTUS	CDS	65258616	65260734	1	+	1	ID=g17382.t1.CDS7;Parent=g17382.t1;
OZ004729.1_Dexiosoma_caninum_genome_assembly,_chromosome:_5	AUGUSTUS	exon	65258616	65260734	.	+	.	ID=g17382.t1.exon7;Parent=g17382.t1;
OZ004729.1_Dexiosoma_caninum_genome_assembly,_chromosome:_5	AUGUSTUS	intron	65260735	65260795	1	+	.	ID=g17382.t1.intron7;Parent=g17382.t1;
OZ004729.1_Dexiosoma_caninum_genome_assembly,_chromosome:_5	AUGUSTUS	CDS	65260796	65260939	1	+	0	ID=g17382.t1.CDS8;Parent=g17382.t1;
OZ004729.1_Dexiosoma_caninum_genome_assembly,_chromosome:_5	AUGUSTUS	exon	65260796	65260939	.	+	.	ID=g17382.t1.exon8;Parent=g17382.t1;
OZ004729.1_Dexiosoma_caninum_genome_assembly,_chromosome:_5	AUGUSTUS	intron	65260940	65262501	1	+	.	ID=g17382.t1.intron8;Parent=g17382.t1;
OZ004729.1_Dexiosoma_caninum_genome_assembly,_chromosome:_5	AUGUSTUS	CDS	65262502	65262672	1	+	0	ID=g17382.t1.CDS9;Parent=g17382.t1;
OZ004729.1_Dexiosoma_caninum_genome_assembly,_chromosome:_5	AUGUSTUS	exon	65262502	65262672	.	+	.	ID=g17382.t1.exon9;Parent=g17382.t1;
OZ004729.1_Dexiosoma_caninum_genome_assembly,_chromosome:_5	AUGUSTUS	intron	65262673	65262745	1	+	.	ID=g17382.t1.intron9;Parent=g17382.t1;
OZ004729.1_Dexiosoma_caninum_genome_assembly,_chromosome:_5	AUGUSTUS	CDS	65262746	65262841	1	+	0	ID=g17382.t1.CDS10;Parent=g17382.t1;
OZ004729.1_Dexiosoma_caninum_genome_assembly,_chromosome:_5	AUGUSTUS	exon	65262746	65262841	.	+	.	ID=g17382.t1.exon10;Parent=g17382.t1;
OZ004729.1_Dexiosoma_caninum_genome_assembly,_chromosome:_5	AUGUSTUS	intron	65262842	65262903	1	+	.	ID=g17382.t1.intron10;Parent=g17382.t1;
OZ004729.1_Dexiosoma_caninum_genome_assembly,_chromosome:_5	AUGUSTUS	CDS	65262904	65263011	1	+	0	ID=g17382.t1.CDS11;Parent=g17382.t1;
OZ004729.1_Dexiosoma_caninum_genome_assembly,_chromosome:_5	AUGUSTUS	exon	65262904	65263011	.	+	.	ID=g17382.t1.exon11;Parent=g17382.t1;
OZ004729.1_Dexiosoma_caninum_genome_assembly,_chromosome:_5	AUGUSTUS	stop_codon	65263009	65263011	.	+	0	ID=g17382.t1.stop1;Parent=g17382.t1;
OZ004729.1_Dexiosoma_caninum_genome_assembly,_chromosome:_5	AUGUSTUS	gene	65273366	65317130	.	-	.	ID=g17383;
OZ004729.1_Dexiosoma_caninum_genome_assembly,_chromosome:_5	AUGUSTUS	mRNA	65273366	65317130	0.91	-	.	ID=g17383.t1;Parent=g17383;
OZ004729.1_Dexiosoma_caninum_genome_assembly,_chromosome:_5	AUGUSTUS	stop_codon	65273366	65273368	.	-	0	ID=g17383.t1.stop1;Parent=g17383.t1;
OZ004729.1_Dexiosoma_caninum_genome_assembly,_chromosome:_5	AUGUSTUS	CDS	65273366	65273744	1	-	1	ID=g17383.t1.CDS1;Parent=g17383.t1;
OZ004729.1_Dexiosoma_caninum_genome_assembly,_chromosome:_5	AUGUSTUS	exon	65273366	65273744	.	-	.	ID=g17383.t1.exon1;Parent=g17383.t1;
OZ004729.1_Dexiosoma_caninum_genome_assembly,_chromosome:_5	AUGUSTUS	intron	65273745	65274282	1	-	.	ID=g17383.t1.intron1;Parent=g17383.t1;
OZ004729.1_Dexiosoma_caninum_genome_assembly,_chromosome:_5	AUGUSTUS	CDS	65274283	65274390	1	-	1	ID=g17383.t1.CDS2;Parent=g17383.t1;
OZ004729.1_Dexiosoma_caninum_genome_assembly,_chromosome:_5	AUGUSTUS	exon	65274283	65274390	.	-	.	ID=g17383.t1.exon2;Parent=g17383.t1;
OZ004729.1_Dexiosoma_caninum_genome_assembly,_chromosome:_5	AUGUSTUS	intron	65274391	65274820	1	-	.	ID=g17383.t1.intron2;Parent=g17383.t1;
OZ004729.1_Dexiosoma_caninum_genome_assembly,_chromosome:_5	AUGUSTUS	CDS	65274821	65274977	1	-	2	ID=g17383.t1.CDS3;Parent=g17383.t1;
OZ004729.1_Dexiosoma_caninum_genome_assembly,_chromosome:_5	AUGUSTUS	exon	65274821	65274977	.	-	.	ID=g17383.t1.exon3;Parent=g17383.t1;
OZ004729.1_Dexiosoma_caninum_genome_assembly,_chromosome:_5	AUGUSTUS	intron	65274978	65275057	1	-	.	ID=g17383.t1.intron3;Parent=g17383.t1;
OZ004729.1_Dexiosoma_caninum_genome_assembly,_chromosome:_5	AUGUSTUS	CDS	65275058	65275673	1	-	0	ID=g17383.t1.CDS4;Parent=g17383.t1;
OZ004729.1_Dexiosoma_caninum_genome_assembly,_chromosome:_5	AUGUSTUS	exon	65275058	65275673	.	-	.	ID=g17383.t1.exon4;Parent=g17383.t1;
OZ004729.1_Dexiosoma_caninum_genome_assembly,_chromosome:_5	AUGUSTUS	intron	65275674	65275744	1	-	.	ID=g17383.t1.intron4;Parent=g17383.t1;
OZ004729.1_Dexiosoma_caninum_genome_assembly,_chromosome:_5	AUGUSTUS	CDS	65275745	65275855	1	-	0	ID=g17383.t1.CDS5;Parent=g17383.t1;
OZ004729.1_Dexiosoma_caninum_genome_assembly,_chromosome:_5	AUGUSTUS	exon	65275745	65275855	.	-	.	ID=g17383.t1.exon5;Parent=g17383.t1;
OZ004729.1_Dexiosoma_caninum_genome_assembly,_chromosome:_5	AUGUSTUS	intron	65275856	65276086	1	-	.	ID=g17383.t1.intron5;Parent=g17383.t1;
OZ004729.1_Dexiosoma_caninum_genome_assembly,_chromosome:_5	AUGUSTUS	CDS	65276087	65276548	1	-	0	ID=g17383.t1.CDS6;Parent=g17383.t1;
OZ004729.1_Dexiosoma_caninum_genome_assembly,_chromosome:_5	AUGUSTUS	exon	65276087	65276548	.	-	.	ID=g17383.t1.exon6;Parent=g17383.t1;
OZ004729.1_Dexiosoma_caninum_genome_assembly,_chromosome:_5	AUGUSTUS	intron	65276549	65276613	1	-	.	ID=g17383.t1.intron6;Parent=g17383.t1;
OZ004729.1_Dexiosoma_caninum_genome_assembly,_chromosome:_5	AUGUSTUS	CDS	65276614	65277113	1	-	2	ID=g17383.t1.CDS7;Parent=g17383.t1;
OZ004729.1_Dexiosoma_caninum_genome_assembly,_chromosome:_5	AUGUSTUS	exon	65276614	65277113	.	-	.	ID=g17383.t1.exon7;Parent=g17383.t1;
OZ004729.1_Dexiosoma_caninum_genome_assembly,_chromosome:_5	AUGUSTUS	intron	65277114	65278108	1	-	.	ID=g17383.t1.intron7;Parent=g17383.t1;
OZ004729.1_Dexiosoma_caninum_genome_assembly,_chromosome:_5	AUGUSTUS	CDS	65278109	65278212	1	-	1	ID=g17383.t1.CDS8;Parent=g17383.t1;
OZ004729.1_Dexiosoma_caninum_genome_assembly,_chromosome:_5	AUGUSTUS	exon	65278109	65278212	.	-	.	ID=g17383.t1.exon8;Parent=g17383.t1;
OZ004729.1_Dexiosoma_caninum_genome_assembly,_chromosome:_5	AUGUSTUS	intron	65278213	65278279	1	-	.	ID=g17383.t1.intron8;Parent=g17383.t1;
OZ004729.1_Dexiosoma_caninum_genome_assembly,_chromosome:_5	AUGUSTUS	CDS	65278280	65278374	1	-	0	ID=g17383.t1.CDS9;Parent=g17383.t1;
OZ004729.1_Dexiosoma_caninum_genome_assembly,_chromosome:_5	AUGUSTUS	exon	65278280	65278374	.	-	.	ID=g17383.t1.exon9;Parent=g17383.t1;
OZ004729.1_Dexiosoma_caninum_genome_assembly,_chromosome:_5	AUGUSTUS	intron	65278375	65286456	1	-	.	ID=g17383.t1.intron9;Parent=g17383.t1;
OZ004729.1_Dexiosoma_caninum_genome_assembly,_chromosome:_5	AUGUSTUS	CDS	65286457	65287167	0.97	-	0	ID=g17383.t1.CDS10;Parent=g17383.t1;
OZ004729.1_Dexiosoma_caninum_genome_assembly,_chromosome:_5	AUGUSTUS	exon	65286457	65287167	.	-	.	ID=g17383.t1.exon10;Parent=g17383.t1;
OZ004729.1_Dexiosoma_caninum_genome_assembly,_chromosome:_5	AUGUSTUS	intron	65287168	65293968	0.92	-	.	ID=g17383.t1.intron10;Parent=g17383.t1;
OZ004729.1_Dexiosoma_caninum_genome_assembly,_chromosome:_5	AUGUSTUS	CDS	65293969	65294046	0.92	-	0	ID=g17383.t1.CDS11;Parent=g17383.t1;
OZ004729.1_Dexiosoma_caninum_genome_assembly,_chromosome:_5	AUGUSTUS	exon	65293969	65294046	.	-	.	ID=g17383.t1.exon11;Parent=g17383.t1;
OZ004729.1_Dexiosoma_caninum_genome_assembly,_chromosome:_5	AUGUSTUS	intron	65294047	65315117	0.91	-	.	ID=g17383.t1.intron11;Parent=g17383.t1;
OZ004729.1_Dexiosoma_caninum_genome_assembly,_chromosome:_5	AUGUSTUS	CDS	65315118	65317130	0.96	-	0	ID=g17383.t1.CDS12;Parent=g17383.t1;
OZ004729.1_Dexiosoma_caninum_genome_assembly,_chromosome:_5	AUGUSTUS	exon	65315118	65317130	.	-	.	ID=g17383.t1.exon12;Parent=g17383.t1;
OZ004729.1_Dexiosoma_caninum_genome_assembly,_chromosome:_5	AUGUSTUS	start_codon	65317128	65317130	.	-	0	ID=g17383.t1.start1;Parent=g17383.t1;
OZ004729.1_Dexiosoma_caninum_genome_assembly,_chromosome:_5	AUGUSTUS	mRNA	65273366	65317130	0.88	-	.	ID=g17383.t2;Parent=g17383;
OZ004729.1_Dexiosoma_caninum_genome_assembly,_chromosome:_5	AUGUSTUS	stop_codon	65273366	65273368	.	-	0	ID=g17383.t2.stop1;Parent=g17383.t2;
OZ004729.1_Dexiosoma_caninum_genome_assembly,_chromosome:_5	AUGUSTUS	CDS	65273366	65273744	1	-	1	ID=g17383.t2.CDS1;Parent=g17383.t2;
OZ004729.1_Dexiosoma_caninum_genome_assembly,_chromosome:_5	AUGUSTUS	exon	65273366	65273744	.	-	.	ID=g17383.t2.exon1;Parent=g17383.t2;
OZ004729.1_Dexiosoma_caninum_genome_assembly,_chromosome:_5	AUGUSTUS	intron	65273745	65274282	1	-	.	ID=g17383.t2.intron1;Parent=g17383.t2;
OZ004729.1_Dexiosoma_caninum_genome_assembly,_chromosome:_5	AUGUSTUS	CDS	65274283	65274390	1	-	1	ID=g17383.t2.CDS2;Parent=g17383.t2;
OZ004729.1_Dexiosoma_caninum_genome_assembly,_chromosome:_5	AUGUSTUS	exon	65274283	65274390	.	-	.	ID=g17383.t2.exon2;Parent=g17383.t2;
OZ004729.1_Dexiosoma_caninum_genome_assembly,_chromosome:_5	AUGUSTUS	intron	65274391	65274820	1	-	.	ID=g17383.t2.intron2;Parent=g17383.t2;
OZ004729.1_Dexiosoma_caninum_genome_assembly,_chromosome:_5	AUGUSTUS	CDS	65274821	65274977	1	-	2	ID=g17383.t2.CDS3;Parent=g17383.t2;
OZ004729.1_Dexiosoma_caninum_genome_assembly,_chromosome:_5	AUGUSTUS	exon	65274821	65274977	.	-	.	ID=g17383.t2.exon3;Parent=g17383.t2;
OZ004729.1_Dexiosoma_caninum_genome_assembly,_chromosome:_5	AUGUSTUS	intron	65274978	65275042	1	-	.	ID=g17383.t2.intron3;Parent=g17383.t2;
OZ004729.1_Dexiosoma_caninum_genome_assembly,_chromosome:_5	AUGUSTUS	CDS	65275043	65275673	1	-	0	ID=g17383.t2.CDS4;Parent=g17383.t2;
OZ004729.1_Dexiosoma_caninum_genome_assembly,_chromosome:_5	AUGUSTUS	exon	65275043	65275673	.	-	.	ID=g17383.t2.exon4;Parent=g17383.t2;
OZ004729.1_Dexiosoma_caninum_genome_assembly,_chromosome:_5	AUGUSTUS	intron	65275674	65275744	1	-	.	ID=g17383.t2.intron4;Parent=g17383.t2;
OZ004729.1_Dexiosoma_caninum_genome_assembly,_chromosome:_5	AUGUSTUS	CDS	65275745	65275855	1	-	0	ID=g17383.t2.CDS5;Parent=g17383.t2;
OZ004729.1_Dexiosoma_caninum_genome_assembly,_chromosome:_5	AUGUSTUS	exon	65275745	65275855	.	-	.	ID=g17383.t2.exon5;Parent=g17383.t2;
OZ004729.1_Dexiosoma_caninum_genome_assembly,_chromosome:_5	AUGUSTUS	intron	65275856	65276086	1	-	.	ID=g17383.t2.intron5;Parent=g17383.t2;
OZ004729.1_Dexiosoma_caninum_genome_assembly,_chromosome:_5	AUGUSTUS	CDS	65276087	65276548	1	-	0	ID=g17383.t2.CDS6;Parent=g17383.t2;
OZ004729.1_Dexiosoma_caninum_genome_assembly,_chromosome:_5	AUGUSTUS	exon	65276087	65276548	.	-	.	ID=g17383.t2.exon6;Parent=g17383.t2;
OZ004729.1_Dexiosoma_caninum_genome_assembly,_chromosome:_5	AUGUSTUS	intron	65276549	65276613	1	-	.	ID=g17383.t2.intron6;Parent=g17383.t2;
OZ004729.1_Dexiosoma_caninum_genome_assembly,_chromosome:_5	AUGUSTUS	CDS	65276614	65277113	1	-	2	ID=g17383.t2.CDS7;Parent=g17383.t2;
OZ004729.1_Dexiosoma_caninum_genome_assembly,_chromosome:_5	AUGUSTUS	exon	65276614	65277113	.	-	.	ID=g17383.t2.exon7;Parent=g17383.t2;
OZ004729.1_Dexiosoma_caninum_genome_assembly,_chromosome:_5	AUGUSTUS	intron	65277114	65278108	1	-	.	ID=g17383.t2.intron7;Parent=g17383.t2;
OZ004729.1_Dexiosoma_caninum_genome_assembly,_chromosome:_5	AUGUSTUS	CDS	65278109	65278212	1	-	1	ID=g17383.t2.CDS8;Parent=g17383.t2;
OZ004729.1_Dexiosoma_caninum_genome_assembly,_chromosome:_5	AUGUSTUS	exon	65278109	65278212	.	-	.	ID=g17383.t2.exon8;Parent=g17383.t2;
OZ004729.1_Dexiosoma_caninum_genome_assembly,_chromosome:_5	AUGUSTUS	intron	65278213	65278279	1	-	.	ID=g17383.t2.intron8;Parent=g17383.t2;
OZ004729.1_Dexiosoma_caninum_genome_assembly,_chromosome:_5	AUGUSTUS	CDS	65278280	65278374	1	-	0	ID=g17383.t2.CDS9;Parent=g17383.t2;
OZ004729.1_Dexiosoma_caninum_genome_assembly,_chromosome:_5	AUGUSTUS	exon	65278280	65278374	.	-	.	ID=g17383.t2.exon9;Parent=g17383.t2;
OZ004729.1_Dexiosoma_caninum_genome_assembly,_chromosome:_5	AUGUSTUS	intron	65278375	65286456	1	-	.	ID=g17383.t2.intron9;Parent=g17383.t2;
OZ004729.1_Dexiosoma_caninum_genome_assembly,_chromosome:_5	AUGUSTUS	CDS	65286457	65287167	0.97	-	0	ID=g17383.t2.CDS10;Parent=g17383.t2;
OZ004729.1_Dexiosoma_caninum_genome_assembly,_chromosome:_5	AUGUSTUS	exon	65286457	65287167	.	-	.	ID=g17383.t2.exon10;Parent=g17383.t2;
OZ004729.1_Dexiosoma_caninum_genome_assembly,_chromosome:_5	AUGUSTUS	intron	65287168	65293968	0.89	-	.	ID=g17383.t2.intron10;Parent=g17383.t2;
OZ004729.1_Dexiosoma_caninum_genome_assembly,_chromosome:_5	AUGUSTUS	CDS	65293969	65294046	0.89	-	0	ID=g17383.t2.CDS11;Parent=g17383.t2;
OZ004729.1_Dexiosoma_caninum_genome_assembly,_chromosome:_5	AUGUSTUS	exon	65293969	65294046	.	-	.	ID=g17383.t2.exon11;Parent=g17383.t2;
OZ004729.1_Dexiosoma_caninum_genome_assembly,_chromosome:_5	AUGUSTUS	intron	65294047	65315117	0.88	-	.	ID=g17383.t2.intron11;Parent=g17383.t2;
OZ004729.1_Dexiosoma_caninum_genome_assembly,_chromosome:_5	AUGUSTUS	CDS	65315118	65317130	0.95	-	0	ID=g17383.t2.CDS12;Parent=g17383.t2;
OZ004729.1_Dexiosoma_caninum_genome_assembly,_chromosome:_5	AUGUSTUS	exon	65315118	65317130	.	-	.	ID=g17383.t2.exon12;Parent=g17383.t2;
OZ004729.1_Dexiosoma_caninum_genome_assembly,_chromosome:_5	AUGUSTUS	start_codon	65317128	65317130	.	-	0	ID=g17383.t2.start1;Parent=g17383.t2;
OZ004729.1_Dexiosoma_caninum_genome_assembly,_chromosome:_5	AUGUSTUS	mRNA	65273366	65317130	0.89	-	.	ID=g17383.t3;Parent=g17383;
OZ004729.1_Dexiosoma_caninum_genome_assembly,_chromosome:_5	AUGUSTUS	stop_codon	65273366	65273368	.	-	0	ID=g17383.t3.stop1;Parent=g17383.t3;
OZ004729.1_Dexiosoma_caninum_genome_assembly,_chromosome:_5	AUGUSTUS	CDS	65273366	65273744	1	-	1	ID=g17383.t3.CDS1;Parent=g17383.t3;
OZ004729.1_Dexiosoma_caninum_genome_assembly,_chromosome:_5	AUGUSTUS	exon	65273366	65273744	.	-	.	ID=g17383.t3.exon1;Parent=g17383.t3;
OZ004729.1_Dexiosoma_caninum_genome_assembly,_chromosome:_5	AUGUSTUS	intron	65273745	65274282	1	-	.	ID=g17383.t3.intron1;Parent=g17383.t3;
OZ004729.1_Dexiosoma_caninum_genome_assembly,_chromosome:_5	AUGUSTUS	CDS	65274283	65274411	1	-	1	ID=g17383.t3.CDS2;Parent=g17383.t3;
OZ004729.1_Dexiosoma_caninum_genome_assembly,_chromosome:_5	AUGUSTUS	exon	65274283	65274411	.	-	.	ID=g17383.t3.exon2;Parent=g17383.t3;
OZ004729.1_Dexiosoma_caninum_genome_assembly,_chromosome:_5	AUGUSTUS	intron	65274412	65274820	1	-	.	ID=g17383.t3.intron2;Parent=g17383.t3;
OZ004729.1_Dexiosoma_caninum_genome_assembly,_chromosome:_5	AUGUSTUS	CDS	65274821	65274977	1	-	2	ID=g17383.t3.CDS3;Parent=g17383.t3;
OZ004729.1_Dexiosoma_caninum_genome_assembly,_chromosome:_5	AUGUSTUS	exon	65274821	65274977	.	-	.	ID=g17383.t3.exon3;Parent=g17383.t3;
OZ004729.1_Dexiosoma_caninum_genome_assembly,_chromosome:_5	AUGUSTUS	intron	65274978	65275042	1	-	.	ID=g17383.t3.intron3;Parent=g17383.t3;
OZ004729.1_Dexiosoma_caninum_genome_assembly,_chromosome:_5	AUGUSTUS	CDS	65275043	65275673	1	-	0	ID=g17383.t3.CDS4;Parent=g17383.t3;
OZ004729.1_Dexiosoma_caninum_genome_assembly,_chromosome:_5	AUGUSTUS	exon	65275043	65275673	.	-	.	ID=g17383.t3.exon4;Parent=g17383.t3;
OZ004729.1_Dexiosoma_caninum_genome_assembly,_chromosome:_5	AUGUSTUS	intron	65275674	65275744	1	-	.	ID=g17383.t3.intron4;Parent=g17383.t3;
OZ004729.1_Dexiosoma_caninum_genome_assembly,_chromosome:_5	AUGUSTUS	CDS	65275745	65275855	1	-	0	ID=g17383.t3.CDS5;Parent=g17383.t3;
OZ004729.1_Dexiosoma_caninum_genome_assembly,_chromosome:_5	AUGUSTUS	exon	65275745	65275855	.	-	.	ID=g17383.t3.exon5;Parent=g17383.t3;
OZ004729.1_Dexiosoma_caninum_genome_assembly,_chromosome:_5	AUGUSTUS	intron	65275856	65276086	1	-	.	ID=g17383.t3.intron5;Parent=g17383.t3;
OZ004729.1_Dexiosoma_caninum_genome_assembly,_chromosome:_5	AUGUSTUS	CDS	65276087	65276548	1	-	0	ID=g17383.t3.CDS6;Parent=g17383.t3;
OZ004729.1_Dexiosoma_caninum_genome_assembly,_chromosome:_5	AUGUSTUS	exon	65276087	65276548	.	-	.	ID=g17383.t3.exon6;Parent=g17383.t3;
OZ004729.1_Dexiosoma_caninum_genome_assembly,_chromosome:_5	AUGUSTUS	intron	65276549	65276613	1	-	.	ID=g17383.t3.intron6;Parent=g17383.t3;
OZ004729.1_Dexiosoma_caninum_genome_assembly,_chromosome:_5	AUGUSTUS	CDS	65276614	65277113	1	-	2	ID=g17383.t3.CDS7;Parent=g17383.t3;
OZ004729.1_Dexiosoma_caninum_genome_assembly,_chromosome:_5	AUGUSTUS	exon	65276614	65277113	.	-	.	ID=g17383.t3.exon7;Parent=g17383.t3;
OZ004729.1_Dexiosoma_caninum_genome_assembly,_chromosome:_5	AUGUSTUS	intron	65277114	65278108	1	-	.	ID=g17383.t3.intron7;Parent=g17383.t3;
OZ004729.1_Dexiosoma_caninum_genome_assembly,_chromosome:_5	AUGUSTUS	CDS	65278109	65278212	1	-	1	ID=g17383.t3.CDS8;Parent=g17383.t3;
OZ004729.1_Dexiosoma_caninum_genome_assembly,_chromosome:_5	AUGUSTUS	exon	65278109	65278212	.	-	.	ID=g17383.t3.exon8;Parent=g17383.t3;
OZ004729.1_Dexiosoma_caninum_genome_assembly,_chromosome:_5	AUGUSTUS	intron	65278213	65278279	1	-	.	ID=g17383.t3.intron8;Parent=g17383.t3;
OZ004729.1_Dexiosoma_caninum_genome_assembly,_chromosome:_5	AUGUSTUS	CDS	65278280	65278374	1	-	0	ID=g17383.t3.CDS9;Parent=g17383.t3;
OZ004729.1_Dexiosoma_caninum_genome_assembly,_chromosome:_5	AUGUSTUS	exon	65278280	65278374	.	-	.	ID=g17383.t3.exon9;Parent=g17383.t3;
OZ004729.1_Dexiosoma_caninum_genome_assembly,_chromosome:_5	AUGUSTUS	intron	65278375	65286456	1	-	.	ID=g17383.t3.intron9;Parent=g17383.t3;
OZ004729.1_Dexiosoma_caninum_genome_assembly,_chromosome:_5	AUGUSTUS	CDS	65286457	65287167	0.97	-	0	ID=g17383.t3.CDS10;Parent=g17383.t3;
OZ004729.1_Dexiosoma_caninum_genome_assembly,_chromosome:_5	AUGUSTUS	exon	65286457	65287167	.	-	.	ID=g17383.t3.exon10;Parent=g17383.t3;
OZ004729.1_Dexiosoma_caninum_genome_assembly,_chromosome:_5	AUGUSTUS	intron	65287168	65293968	0.9	-	.	ID=g17383.t3.intron10;Parent=g17383.t3;
OZ004729.1_Dexiosoma_caninum_genome_assembly,_chromosome:_5	AUGUSTUS	CDS	65293969	65294046	0.9	-	0	ID=g17383.t3.CDS11;Parent=g17383.t3;
OZ004729.1_Dexiosoma_caninum_genome_assembly,_chromosome:_5	AUGUSTUS	exon	65293969	65294046	.	-	.	ID=g17383.t3.exon11;Parent=g17383.t3;
OZ004729.1_Dexiosoma_caninum_genome_assembly,_chromosome:_5	AUGUSTUS	intron	65294047	65315117	0.89	-	.	ID=g17383.t3.intron11;Parent=g17383.t3;
OZ004729.1_Dexiosoma_caninum_genome_assembly,_chromosome:_5	AUGUSTUS	CDS	65315118	65317130	0.96	-	0	ID=g17383.t3.CDS12;Parent=g17383.t3;
OZ004729.1_Dexiosoma_caninum_genome_assembly,_chromosome:_5	AUGUSTUS	exon	65315118	65317130	.	-	.	ID=g17383.t3.exon12;Parent=g17383.t3;
OZ004729.1_Dexiosoma_caninum_genome_assembly,_chromosome:_5	AUGUSTUS	start_codon	65317128	65317130	.	-	0	ID=g17383.t3.start1;Parent=g17383.t3;
OZ004729.1_Dexiosoma_caninum_genome_assembly,_chromosome:_5	AUGUSTUS	gene	65419605	65423180	.	+	.	ID=g17384;
OZ004729.1_Dexiosoma_caninum_genome_assembly,_chromosome:_5	AUGUSTUS	mRNA	65419605	65423180	1	+	.	ID=g17384.t1;Parent=g17384;
OZ004729.1_Dexiosoma_caninum_genome_assembly,_chromosome:_5	AUGUSTUS	start_codon	65419605	65419607	.	+	0	ID=g17384.t1.start1;Parent=g17384.t1;
OZ004729.1_Dexiosoma_caninum_genome_assembly,_chromosome:_5	AUGUSTUS	CDS	65419605	65419655	1	+	0	ID=g17384.t1.CDS1;Parent=g17384.t1;
OZ004729.1_Dexiosoma_caninum_genome_assembly,_chromosome:_5	AUGUSTUS	exon	65419605	65419655	.	+	.	ID=g17384.t1.exon1;Parent=g17384.t1;
OZ004729.1_Dexiosoma_caninum_genome_assembly,_chromosome:_5	AUGUSTUS	intron	65419656	65422675	1	+	.	ID=g17384.t1.intron1;Parent=g17384.t1;
OZ004729.1_Dexiosoma_caninum_genome_assembly,_chromosome:_5	AUGUSTUS	CDS	65422676	65422872	1	+	0	ID=g17384.t1.CDS2;Parent=g17384.t1;
OZ004729.1_Dexiosoma_caninum_genome_assembly,_chromosome:_5	AUGUSTUS	exon	65422676	65422872	.	+	.	ID=g17384.t1.exon2;Parent=g17384.t1;
OZ004729.1_Dexiosoma_caninum_genome_assembly,_chromosome:_5	AUGUSTUS	intron	65422873	65422939	1	+	.	ID=g17384.t1.intron2;Parent=g17384.t1;
OZ004729.1_Dexiosoma_caninum_genome_assembly,_chromosome:_5	AUGUSTUS	CDS	65422940	65423180	1	+	1	ID=g17384.t1.CDS3;Parent=g17384.t1;
OZ004729.1_Dexiosoma_caninum_genome_assembly,_chromosome:_5	AUGUSTUS	exon	65422940	65423180	.	+	.	ID=g17384.t1.exon3;Parent=g17384.t1;
OZ004729.1_Dexiosoma_caninum_genome_assembly,_chromosome:_5	AUGUSTUS	stop_codon	65423178	65423180	.	+	0	ID=g17384.t1.stop1;Parent=g17384.t1;
OZ004729.1_Dexiosoma_caninum_genome_assembly,_chromosome:_5	AUGUSTUS	gene	65427298	65428752	.	-	.	ID=g17385;
OZ004729.1_Dexiosoma_caninum_genome_assembly,_chromosome:_5	AUGUSTUS	mRNA	65427298	65428752	1	-	.	ID=g17385.t1;Parent=g17385;
OZ004729.1_Dexiosoma_caninum_genome_assembly,_chromosome:_5	AUGUSTUS	stop_codon	65427298	65427300	.	-	0	ID=g17385.t1.stop1;Parent=g17385.t1;
OZ004729.1_Dexiosoma_caninum_genome_assembly,_chromosome:_5	AUGUSTUS	CDS	65427298	65428752	1	-	0	ID=g17385.t1.CDS1;Parent=g17385.t1;
OZ004729.1_Dexiosoma_caninum_genome_assembly,_chromosome:_5	AUGUSTUS	exon	65427298	65428752	.	-	.	ID=g17385.t1.exon1;Parent=g17385.t1;
OZ004729.1_Dexiosoma_caninum_genome_assembly,_chromosome:_5	AUGUSTUS	start_codon	65428750	65428752	.	-	0	ID=g17385.t1.start1;Parent=g17385.t1;
OZ004729.1_Dexiosoma_caninum_genome_assembly,_chromosome:_5	AUGUSTUS	gene	65444168	65445160	.	+	.	ID=g17386;
OZ004729.1_Dexiosoma_caninum_genome_assembly,_chromosome:_5	AUGUSTUS	mRNA	65444168	65445160	1	+	.	ID=g17386.t1;Parent=g17386;
OZ004729.1_Dexiosoma_caninum_genome_assembly,_chromosome:_5	AUGUSTUS	start_codon	65444168	65444170	.	+	0	ID=g17386.t1.start1;Parent=g17386.t1;
OZ004729.1_Dexiosoma_caninum_genome_assembly,_chromosome:_5	AUGUSTUS	CDS	65444168	65444242	1	+	0	ID=g17386.t1.CDS1;Parent=g17386.t1;
OZ004729.1_Dexiosoma_caninum_genome_assembly,_chromosome:_5	AUGUSTUS	exon	65444168	65444242	.	+	.	ID=g17386.t1.exon1;Parent=g17386.t1;
OZ004729.1_Dexiosoma_caninum_genome_assembly,_chromosome:_5	AUGUSTUS	intron	65444243	65444305	1	+	.	ID=g17386.t1.intron1;Parent=g17386.t1;
OZ004729.1_Dexiosoma_caninum_genome_assembly,_chromosome:_5	AUGUSTUS	CDS	65444306	65445160	1	+	0	ID=g17386.t1.CDS2;Parent=g17386.t1;
OZ004729.1_Dexiosoma_caninum_genome_assembly,_chromosome:_5	AUGUSTUS	exon	65444306	65445160	.	+	.	ID=g17386.t1.exon2;Parent=g17386.t1;
OZ004729.1_Dexiosoma_caninum_genome_assembly,_chromosome:_5	AUGUSTUS	stop_codon	65445158	65445160	.	+	0	ID=g17386.t1.stop1;Parent=g17386.t1;
OZ004729.1_Dexiosoma_caninum_genome_assembly,_chromosome:_5	AUGUSTUS	gene	65448510	65450080	.	+	.	ID=g17387;
OZ004729.1_Dexiosoma_caninum_genome_assembly,_chromosome:_5	AUGUSTUS	mRNA	65448510	65450080	0.82	+	.	ID=g17387.t1;Parent=g17387;
OZ004729.1_Dexiosoma_caninum_genome_assembly,_chromosome:_5	AUGUSTUS	start_codon	65448510	65448512	.	+	0	ID=g17387.t1.start1;Parent=g17387.t1;
OZ004729.1_Dexiosoma_caninum_genome_assembly,_chromosome:_5	AUGUSTUS	CDS	65448510	65448549	0.83	+	0	ID=g17387.t1.CDS1;Parent=g17387.t1;
OZ004729.1_Dexiosoma_caninum_genome_assembly,_chromosome:_5	AUGUSTUS	exon	65448510	65448549	.	+	.	ID=g17387.t1.exon1;Parent=g17387.t1;
OZ004729.1_Dexiosoma_caninum_genome_assembly,_chromosome:_5	AUGUSTUS	intron	65448550	65448998	0.82	+	.	ID=g17387.t1.intron1;Parent=g17387.t1;
OZ004729.1_Dexiosoma_caninum_genome_assembly,_chromosome:_5	AUGUSTUS	CDS	65448999	65450080	0.88	+	2	ID=g17387.t1.CDS2;Parent=g17387.t1;
OZ004729.1_Dexiosoma_caninum_genome_assembly,_chromosome:_5	AUGUSTUS	exon	65448999	65450080	.	+	.	ID=g17387.t1.exon2;Parent=g17387.t1;
OZ004729.1_Dexiosoma_caninum_genome_assembly,_chromosome:_5	AUGUSTUS	stop_codon	65450078	65450080	.	+	0	ID=g17387.t1.stop1;Parent=g17387.t1;
OZ004729.1_Dexiosoma_caninum_genome_assembly,_chromosome:_5	AUGUSTUS	gene	65455434	65456477	.	+	.	ID=g17388;
OZ004729.1_Dexiosoma_caninum_genome_assembly,_chromosome:_5	AUGUSTUS	mRNA	65455434	65456477	0.54	+	.	ID=g17388.t1;Parent=g17388;
OZ004729.1_Dexiosoma_caninum_genome_assembly,_chromosome:_5	AUGUSTUS	start_codon	65455434	65455436	.	+	0	ID=g17388.t1.start1;Parent=g17388.t1;
OZ004729.1_Dexiosoma_caninum_genome_assembly,_chromosome:_5	AUGUSTUS	CDS	65455434	65456477	0.54	+	0	ID=g17388.t1.CDS1;Parent=g17388.t1;
OZ004729.1_Dexiosoma_caninum_genome_assembly,_chromosome:_5	AUGUSTUS	exon	65455434	65456477	.	+	.	ID=g17388.t1.exon1;Parent=g17388.t1;
OZ004729.1_Dexiosoma_caninum_genome_assembly,_chromosome:_5	AUGUSTUS	stop_codon	65456475	65456477	.	+	0	ID=g17388.t1.stop1;Parent=g17388.t1;
OZ004729.1_Dexiosoma_caninum_genome_assembly,_chromosome:_5	AUGUSTUS	gene	65456845	65458958	.	-	.	ID=g17389;
OZ004729.1_Dexiosoma_caninum_genome_assembly,_chromosome:_5	AUGUSTUS	mRNA	65456845	65458958	0.76	-	.	ID=g17389.t1;Parent=g17389;
OZ004729.1_Dexiosoma_caninum_genome_assembly,_chromosome:_5	AUGUSTUS	stop_codon	65456845	65456847	.	-	0	ID=g17389.t1.stop1;Parent=g17389.t1;
OZ004729.1_Dexiosoma_caninum_genome_assembly,_chromosome:_5	AUGUSTUS	CDS	65456845	65457917	0.98	-	2	ID=g17389.t1.CDS1;Parent=g17389.t1;
OZ004729.1_Dexiosoma_caninum_genome_assembly,_chromosome:_5	AUGUSTUS	exon	65456845	65457917	.	-	.	ID=g17389.t1.exon1;Parent=g17389.t1;
OZ004729.1_Dexiosoma_caninum_genome_assembly,_chromosome:_5	AUGUSTUS	intron	65457918	65458954	0.76	-	.	ID=g17389.t1.intron1;Parent=g17389.t1;
OZ004729.1_Dexiosoma_caninum_genome_assembly,_chromosome:_5	AUGUSTUS	CDS	65458955	65458958	0.76	-	0	ID=g17389.t1.CDS2;Parent=g17389.t1;
OZ004729.1_Dexiosoma_caninum_genome_assembly,_chromosome:_5	AUGUSTUS	exon	65458955	65458958	.	-	.	ID=g17389.t1.exon2;Parent=g17389.t1;
OZ004729.1_Dexiosoma_caninum_genome_assembly,_chromosome:_5	AUGUSTUS	start_codon	65458956	65458958	.	-	0	ID=g17389.t1.start1;Parent=g17389.t1;
OZ004729.1_Dexiosoma_caninum_genome_assembly,_chromosome:_5	AUGUSTUS	gene	65464188	65468605	.	+	.	ID=g17390;
OZ004729.1_Dexiosoma_caninum_genome_assembly,_chromosome:_5	AUGUSTUS	mRNA	65464188	65468605	0.69	+	.	ID=g17390.t1;Parent=g17390;
OZ004729.1_Dexiosoma_caninum_genome_assembly,_chromosome:_5	AUGUSTUS	start_codon	65464188	65464190	.	+	0	ID=g17390.t1.start1;Parent=g17390.t1;
OZ004729.1_Dexiosoma_caninum_genome_assembly,_chromosome:_5	AUGUSTUS	CDS	65464188	65464209	0.69	+	0	ID=g17390.t1.CDS1;Parent=g17390.t1;
OZ004729.1_Dexiosoma_caninum_genome_assembly,_chromosome:_5	AUGUSTUS	exon	65464188	65464209	.	+	.	ID=g17390.t1.exon1;Parent=g17390.t1;
OZ004729.1_Dexiosoma_caninum_genome_assembly,_chromosome:_5	AUGUSTUS	intron	65464210	65467371	0.69	+	.	ID=g17390.t1.intron1;Parent=g17390.t1;
OZ004729.1_Dexiosoma_caninum_genome_assembly,_chromosome:_5	AUGUSTUS	CDS	65467372	65467922	1	+	2	ID=g17390.t1.CDS2;Parent=g17390.t1;
OZ004729.1_Dexiosoma_caninum_genome_assembly,_chromosome:_5	AUGUSTUS	exon	65467372	65467922	.	+	.	ID=g17390.t1.exon2;Parent=g17390.t1;
OZ004729.1_Dexiosoma_caninum_genome_assembly,_chromosome:_5	AUGUSTUS	intron	65467923	65467981	1	+	.	ID=g17390.t1.intron2;Parent=g17390.t1;
OZ004729.1_Dexiosoma_caninum_genome_assembly,_chromosome:_5	AUGUSTUS	CDS	65467982	65468605	1	+	0	ID=g17390.t1.CDS3;Parent=g17390.t1;
OZ004729.1_Dexiosoma_caninum_genome_assembly,_chromosome:_5	AUGUSTUS	exon	65467982	65468605	.	+	.	ID=g17390.t1.exon3;Parent=g17390.t1;
OZ004729.1_Dexiosoma_caninum_genome_assembly,_chromosome:_5	AUGUSTUS	stop_codon	65468603	65468605	.	+	0	ID=g17390.t1.stop1;Parent=g17390.t1;
OZ004729.1_Dexiosoma_caninum_genome_assembly,_chromosome:_5	AUGUSTUS	gene	65472522	65478109	.	+	.	ID=g17391;
OZ004729.1_Dexiosoma_caninum_genome_assembly,_chromosome:_5	AUGUSTUS	mRNA	65472522	65478109	0.7	+	.	ID=g17391.t1;Parent=g17391;
OZ004729.1_Dexiosoma_caninum_genome_assembly,_chromosome:_5	AUGUSTUS	start_codon	65472522	65472524	.	+	0	ID=g17391.t1.start1;Parent=g17391.t1;
OZ004729.1_Dexiosoma_caninum_genome_assembly,_chromosome:_5	AUGUSTUS	CDS	65472522	65472585	0.7	+	0	ID=g17391.t1.CDS1;Parent=g17391.t1;
OZ004729.1_Dexiosoma_caninum_genome_assembly,_chromosome:_5	AUGUSTUS	exon	65472522	65472585	.	+	.	ID=g17391.t1.exon1;Parent=g17391.t1;
OZ004729.1_Dexiosoma_caninum_genome_assembly,_chromosome:_5	AUGUSTUS	intron	65472586	65477078	0.76	+	.	ID=g17391.t1.intron1;Parent=g17391.t1;
OZ004729.1_Dexiosoma_caninum_genome_assembly,_chromosome:_5	AUGUSTUS	CDS	65477079	65478109	0.83	+	2	ID=g17391.t1.CDS2;Parent=g17391.t1;
OZ004729.1_Dexiosoma_caninum_genome_assembly,_chromosome:_5	AUGUSTUS	exon	65477079	65478109	.	+	.	ID=g17391.t1.exon2;Parent=g17391.t1;
OZ004729.1_Dexiosoma_caninum_genome_assembly,_chromosome:_5	AUGUSTUS	stop_codon	65478107	65478109	.	+	0	ID=g17391.t1.stop1;Parent=g17391.t1;
OZ004729.1_Dexiosoma_caninum_genome_assembly,_chromosome:_5	GeneMark.hmm3	gene	65477111	65478109	.	+	.	ID=g17392;
OZ004729.1_Dexiosoma_caninum_genome_assembly,_chromosome:_5	GeneMark.hmm3	mRNA	65477111	65478109	.	+	.	ID=g17392.t1;Parent=g17392;
OZ004729.1_Dexiosoma_caninum_genome_assembly,_chromosome:_5	GeneMark.hmm3	CDS	65477111	65478109	.	+	0	ID=g17392.t1.CDS1;Parent=g17392.t1;
OZ004729.1_Dexiosoma_caninum_genome_assembly,_chromosome:_5	GeneMark.hmm3	exon	65477111	65478109	.	+	0	ID=g17392.t1.exon1;Parent=g17392.t1;
OZ004729.1_Dexiosoma_caninum_genome_assembly,_chromosome:_5	AUGUSTUS	gene	65480729	65481842	.	-	.	ID=g17393;
OZ004729.1_Dexiosoma_caninum_genome_assembly,_chromosome:_5	AUGUSTUS	mRNA	65480729	65481842	0.86	-	.	ID=g17393.t1;Parent=g17393;
OZ004729.1_Dexiosoma_caninum_genome_assembly,_chromosome:_5	AUGUSTUS	stop_codon	65480729	65480731	.	-	0	ID=g17393.t1.stop1;Parent=g17393.t1;
OZ004729.1_Dexiosoma_caninum_genome_assembly,_chromosome:_5	AUGUSTUS	CDS	65480729	65481753	0.86	-	2	ID=g17393.t1.CDS1;Parent=g17393.t1;
OZ004729.1_Dexiosoma_caninum_genome_assembly,_chromosome:_5	AUGUSTUS	exon	65480729	65481753	.	-	.	ID=g17393.t1.exon1;Parent=g17393.t1;
OZ004729.1_Dexiosoma_caninum_genome_assembly,_chromosome:_5	AUGUSTUS	intron	65481754	65481835	0.86	-	.	ID=g17393.t1.intron1;Parent=g17393.t1;
OZ004729.1_Dexiosoma_caninum_genome_assembly,_chromosome:_5	AUGUSTUS	CDS	65481836	65481842	1	-	0	ID=g17393.t1.CDS2;Parent=g17393.t1;
OZ004729.1_Dexiosoma_caninum_genome_assembly,_chromosome:_5	AUGUSTUS	exon	65481836	65481842	.	-	.	ID=g17393.t1.exon2;Parent=g17393.t1;
OZ004729.1_Dexiosoma_caninum_genome_assembly,_chromosome:_5	AUGUSTUS	start_codon	65481840	65481842	.	-	0	ID=g17393.t1.start1;Parent=g17393.t1;
OZ004729.1_Dexiosoma_caninum_genome_assembly,_chromosome:_5	AUGUSTUS	gene	65489810	65491005	.	+	.	ID=g17394;
OZ004729.1_Dexiosoma_caninum_genome_assembly,_chromosome:_5	AUGUSTUS	mRNA	65489810	65491005	0.86	+	.	ID=g17394.t1;Parent=g17394;
OZ004729.1_Dexiosoma_caninum_genome_assembly,_chromosome:_5	AUGUSTUS	start_codon	65489810	65489812	.	+	0	ID=g17394.t1.start1;Parent=g17394.t1;
OZ004729.1_Dexiosoma_caninum_genome_assembly,_chromosome:_5	AUGUSTUS	CDS	65489810	65489816	0.95	+	0	ID=g17394.t1.CDS1;Parent=g17394.t1;
OZ004729.1_Dexiosoma_caninum_genome_assembly,_chromosome:_5	AUGUSTUS	exon	65489810	65489816	.	+	.	ID=g17394.t1.exon1;Parent=g17394.t1;
OZ004729.1_Dexiosoma_caninum_genome_assembly,_chromosome:_5	AUGUSTUS	intron	65489817	65489986	0.86	+	.	ID=g17394.t1.intron1;Parent=g17394.t1;
OZ004729.1_Dexiosoma_caninum_genome_assembly,_chromosome:_5	AUGUSTUS	CDS	65489987	65491005	0.88	+	2	ID=g17394.t1.CDS2;Parent=g17394.t1;
OZ004729.1_Dexiosoma_caninum_genome_assembly,_chromosome:_5	AUGUSTUS	exon	65489987	65491005	.	+	.	ID=g17394.t1.exon2;Parent=g17394.t1;
OZ004729.1_Dexiosoma_caninum_genome_assembly,_chromosome:_5	AUGUSTUS	stop_codon	65491003	65491005	.	+	0	ID=g17394.t1.stop1;Parent=g17394.t1;
OZ004729.1_Dexiosoma_caninum_genome_assembly,_chromosome:_5	AUGUSTUS	gene	65494916	65496105	.	+	.	ID=g17395;
OZ004729.1_Dexiosoma_caninum_genome_assembly,_chromosome:_5	AUGUSTUS	mRNA	65494916	65496105	1	+	.	ID=g17395.t1;Parent=g17395;
OZ004729.1_Dexiosoma_caninum_genome_assembly,_chromosome:_5	AUGUSTUS	start_codon	65494916	65494918	.	+	0	ID=g17395.t1.start1;Parent=g17395.t1;
OZ004729.1_Dexiosoma_caninum_genome_assembly,_chromosome:_5	AUGUSTUS	CDS	65494916	65495762	1	+	0	ID=g17395.t1.CDS1;Parent=g17395.t1;
OZ004729.1_Dexiosoma_caninum_genome_assembly,_chromosome:_5	AUGUSTUS	exon	65494916	65495762	.	+	.	ID=g17395.t1.exon1;Parent=g17395.t1;
OZ004729.1_Dexiosoma_caninum_genome_assembly,_chromosome:_5	AUGUSTUS	intron	65495763	65495830	1	+	.	ID=g17395.t1.intron1;Parent=g17395.t1;
OZ004729.1_Dexiosoma_caninum_genome_assembly,_chromosome:_5	AUGUSTUS	CDS	65495831	65496105	1	+	2	ID=g17395.t1.CDS2;Parent=g17395.t1;
OZ004729.1_Dexiosoma_caninum_genome_assembly,_chromosome:_5	AUGUSTUS	exon	65495831	65496105	.	+	.	ID=g17395.t1.exon2;Parent=g17395.t1;
OZ004729.1_Dexiosoma_caninum_genome_assembly,_chromosome:_5	AUGUSTUS	stop_codon	65496103	65496105	.	+	0	ID=g17395.t1.stop1;Parent=g17395.t1;
OZ004729.1_Dexiosoma_caninum_genome_assembly,_chromosome:_5	AUGUSTUS	gene	65497344	65515060	.	-	.	ID=g17396;
OZ004729.1_Dexiosoma_caninum_genome_assembly,_chromosome:_5	AUGUSTUS	mRNA	65497344	65515060	1	-	.	ID=g17396.t1;Parent=g17396;
OZ004729.1_Dexiosoma_caninum_genome_assembly,_chromosome:_5	AUGUSTUS	stop_codon	65497344	65497346	.	-	0	ID=g17396.t1.stop1;Parent=g17396.t1;
OZ004729.1_Dexiosoma_caninum_genome_assembly,_chromosome:_5	AUGUSTUS	CDS	65497344	65497395	1	-	1	ID=g17396.t1.CDS1;Parent=g17396.t1;
OZ004729.1_Dexiosoma_caninum_genome_assembly,_chromosome:_5	AUGUSTUS	exon	65497344	65497395	.	-	.	ID=g17396.t1.exon1;Parent=g17396.t1;
OZ004729.1_Dexiosoma_caninum_genome_assembly,_chromosome:_5	AUGUSTUS	intron	65497396	65497462	1	-	.	ID=g17396.t1.intron1;Parent=g17396.t1;
OZ004729.1_Dexiosoma_caninum_genome_assembly,_chromosome:_5	AUGUSTUS	CDS	65497463	65497624	1	-	1	ID=g17396.t1.CDS2;Parent=g17396.t1;
OZ004729.1_Dexiosoma_caninum_genome_assembly,_chromosome:_5	AUGUSTUS	exon	65497463	65497624	.	-	.	ID=g17396.t1.exon2;Parent=g17396.t1;
OZ004729.1_Dexiosoma_caninum_genome_assembly,_chromosome:_5	AUGUSTUS	intron	65497625	65497710	1	-	.	ID=g17396.t1.intron2;Parent=g17396.t1;
OZ004729.1_Dexiosoma_caninum_genome_assembly,_chromosome:_5	AUGUSTUS	CDS	65497711	65497784	1	-	0	ID=g17396.t1.CDS3;Parent=g17396.t1;
OZ004729.1_Dexiosoma_caninum_genome_assembly,_chromosome:_5	AUGUSTUS	exon	65497711	65497784	.	-	.	ID=g17396.t1.exon3;Parent=g17396.t1;
OZ004729.1_Dexiosoma_caninum_genome_assembly,_chromosome:_5	AUGUSTUS	intron	65497785	65499449	1	-	.	ID=g17396.t1.intron3;Parent=g17396.t1;
OZ004729.1_Dexiosoma_caninum_genome_assembly,_chromosome:_5	AUGUSTUS	CDS	65499450	65499534	1	-	1	ID=g17396.t1.CDS4;Parent=g17396.t1;
OZ004729.1_Dexiosoma_caninum_genome_assembly,_chromosome:_5	AUGUSTUS	exon	65499450	65499534	.	-	.	ID=g17396.t1.exon4;Parent=g17396.t1;
OZ004729.1_Dexiosoma_caninum_genome_assembly,_chromosome:_5	AUGUSTUS	intron	65499535	65499598	1	-	.	ID=g17396.t1.intron4;Parent=g17396.t1;
OZ004729.1_Dexiosoma_caninum_genome_assembly,_chromosome:_5	AUGUSTUS	CDS	65499599	65499785	1	-	2	ID=g17396.t1.CDS5;Parent=g17396.t1;
OZ004729.1_Dexiosoma_caninum_genome_assembly,_chromosome:_5	AUGUSTUS	exon	65499599	65499785	.	-	.	ID=g17396.t1.exon5;Parent=g17396.t1;
OZ004729.1_Dexiosoma_caninum_genome_assembly,_chromosome:_5	AUGUSTUS	intron	65499786	65515017	1	-	.	ID=g17396.t1.intron5;Parent=g17396.t1;
OZ004729.1_Dexiosoma_caninum_genome_assembly,_chromosome:_5	AUGUSTUS	CDS	65515018	65515060	1	-	0	ID=g17396.t1.CDS6;Parent=g17396.t1;
OZ004729.1_Dexiosoma_caninum_genome_assembly,_chromosome:_5	AUGUSTUS	exon	65515018	65515060	.	-	.	ID=g17396.t1.exon6;Parent=g17396.t1;
OZ004729.1_Dexiosoma_caninum_genome_assembly,_chromosome:_5	AUGUSTUS	start_codon	65515058	65515060	.	-	0	ID=g17396.t1.start1;Parent=g17396.t1;
OZ004729.1_Dexiosoma_caninum_genome_assembly,_chromosome:_5	GeneMark.hmm3	mRNA	65497344	65499753	.	-	.	ID=g17396.t2;Parent=g17396;
OZ004729.1_Dexiosoma_caninum_genome_assembly,_chromosome:_5	GeneMark.hmm3	stop_codon	65497344	65497346	.	-	0	ID=g17396.t2.stop1;Parent=g17396.t2;
OZ004729.1_Dexiosoma_caninum_genome_assembly,_chromosome:_5	GeneMark.hmm3	CDS	65497344	65497395	.	-	1	ID=g17396.t2.CDS1;Parent=g17396.t2;
OZ004729.1_Dexiosoma_caninum_genome_assembly,_chromosome:_5	GeneMark.hmm3	exon	65497344	65497395	0	-	.	ID=g17396.t2.exon1;Parent=g17396.t2;
OZ004729.1_Dexiosoma_caninum_genome_assembly,_chromosome:_5	GeneMark.hmm3	intron	65497396	65497462	.	-	1	ID=g17396.t2.intron1;Parent=g17396.t2;
OZ004729.1_Dexiosoma_caninum_genome_assembly,_chromosome:_5	GeneMark.hmm3	CDS	65497463	65497624	.	-	1	ID=g17396.t2.CDS2;Parent=g17396.t2;
OZ004729.1_Dexiosoma_caninum_genome_assembly,_chromosome:_5	GeneMark.hmm3	exon	65497463	65497624	0	-	.	ID=g17396.t2.exon2;Parent=g17396.t2;
OZ004729.1_Dexiosoma_caninum_genome_assembly,_chromosome:_5	GeneMark.hmm3	intron	65497625	65497710	.	-	0	ID=g17396.t2.intron2;Parent=g17396.t2;
OZ004729.1_Dexiosoma_caninum_genome_assembly,_chromosome:_5	GeneMark.hmm3	CDS	65497711	65497784	.	-	0	ID=g17396.t2.CDS3;Parent=g17396.t2;
OZ004729.1_Dexiosoma_caninum_genome_assembly,_chromosome:_5	GeneMark.hmm3	exon	65497711	65497784	0	-	.	ID=g17396.t2.exon3;Parent=g17396.t2;
OZ004729.1_Dexiosoma_caninum_genome_assembly,_chromosome:_5	GeneMark.hmm3	intron	65497785	65499449	.	-	1	ID=g17396.t2.intron3;Parent=g17396.t2;
OZ004729.1_Dexiosoma_caninum_genome_assembly,_chromosome:_5	GeneMark.hmm3	CDS	65499450	65499534	.	-	1	ID=g17396.t2.CDS4;Parent=g17396.t2;
OZ004729.1_Dexiosoma_caninum_genome_assembly,_chromosome:_5	GeneMark.hmm3	exon	65499450	65499534	0	-	.	ID=g17396.t2.exon4;Parent=g17396.t2;
OZ004729.1_Dexiosoma_caninum_genome_assembly,_chromosome:_5	GeneMark.hmm3	intron	65499535	65499598	.	-	0	ID=g17396.t2.intron4;Parent=g17396.t2;
OZ004729.1_Dexiosoma_caninum_genome_assembly,_chromosome:_5	GeneMark.hmm3	CDS	65499599	65499753	.	-	0	ID=g17396.t2.CDS5;Parent=g17396.t2;
OZ004729.1_Dexiosoma_caninum_genome_assembly,_chromosome:_5	GeneMark.hmm3	exon	65499599	65499753	0	-	.	ID=g17396.t2.exon5;Parent=g17396.t2;
OZ004729.1_Dexiosoma_caninum_genome_assembly,_chromosome:_5	GeneMark.hmm3	start_codon	65499751	65499753	.	-	0	ID=g17396.t2.start1;Parent=g17396.t2;
OZ004729.1_Dexiosoma_caninum_genome_assembly,_chromosome:_5	AUGUSTUS	gene	65513147	65513470	.	+	.	ID=g17397;
OZ004729.1_Dexiosoma_caninum_genome_assembly,_chromosome:_5	AUGUSTUS	mRNA	65513147	65513470	0.97	+	.	ID=g17397.t1;Parent=g17397;
OZ004729.1_Dexiosoma_caninum_genome_assembly,_chromosome:_5	AUGUSTUS	start_codon	65513147	65513149	.	+	0	ID=g17397.t1.start1;Parent=g17397.t1;
OZ004729.1_Dexiosoma_caninum_genome_assembly,_chromosome:_5	AUGUSTUS	CDS	65513147	65513470	0.97	+	0	ID=g17397.t1.CDS1;Parent=g17397.t1;
OZ004729.1_Dexiosoma_caninum_genome_assembly,_chromosome:_5	AUGUSTUS	exon	65513147	65513470	.	+	.	ID=g17397.t1.exon1;Parent=g17397.t1;
OZ004729.1_Dexiosoma_caninum_genome_assembly,_chromosome:_5	AUGUSTUS	stop_codon	65513468	65513470	.	+	0	ID=g17397.t1.stop1;Parent=g17397.t1;
OZ004729.1_Dexiosoma_caninum_genome_assembly,_chromosome:_5	AUGUSTUS	gene	65515945	65518183	.	+	.	ID=g17398;
OZ004729.1_Dexiosoma_caninum_genome_assembly,_chromosome:_5	AUGUSTUS	mRNA	65515945	65518183	1	+	.	ID=g17398.t1;Parent=g17398;
OZ004729.1_Dexiosoma_caninum_genome_assembly,_chromosome:_5	AUGUSTUS	start_codon	65515945	65515947	.	+	0	ID=g17398.t1.start1;Parent=g17398.t1;
OZ004729.1_Dexiosoma_caninum_genome_assembly,_chromosome:_5	AUGUSTUS	CDS	65515945	65516032	1	+	0	ID=g17398.t1.CDS1;Parent=g17398.t1;
OZ004729.1_Dexiosoma_caninum_genome_assembly,_chromosome:_5	AUGUSTUS	exon	65515945	65516032	.	+	.	ID=g17398.t1.exon1;Parent=g17398.t1;
OZ004729.1_Dexiosoma_caninum_genome_assembly,_chromosome:_5	AUGUSTUS	intron	65516033	65516108	1	+	.	ID=g17398.t1.intron1;Parent=g17398.t1;
OZ004729.1_Dexiosoma_caninum_genome_assembly,_chromosome:_5	AUGUSTUS	CDS	65516109	65516463	1	+	2	ID=g17398.t1.CDS2;Parent=g17398.t1;
OZ004729.1_Dexiosoma_caninum_genome_assembly,_chromosome:_5	AUGUSTUS	exon	65516109	65516463	.	+	.	ID=g17398.t1.exon2;Parent=g17398.t1;
OZ004729.1_Dexiosoma_caninum_genome_assembly,_chromosome:_5	AUGUSTUS	intron	65516464	65516521	1	+	.	ID=g17398.t1.intron2;Parent=g17398.t1;
OZ004729.1_Dexiosoma_caninum_genome_assembly,_chromosome:_5	AUGUSTUS	CDS	65516522	65516681	1	+	1	ID=g17398.t1.CDS3;Parent=g17398.t1;
OZ004729.1_Dexiosoma_caninum_genome_assembly,_chromosome:_5	AUGUSTUS	exon	65516522	65516681	.	+	.	ID=g17398.t1.exon3;Parent=g17398.t1;
OZ004729.1_Dexiosoma_caninum_genome_assembly,_chromosome:_5	AUGUSTUS	intron	65516682	65516746	1	+	.	ID=g17398.t1.intron3;Parent=g17398.t1;
OZ004729.1_Dexiosoma_caninum_genome_assembly,_chromosome:_5	AUGUSTUS	CDS	65516747	65516924	1	+	0	ID=g17398.t1.CDS4;Parent=g17398.t1;
OZ004729.1_Dexiosoma_caninum_genome_assembly,_chromosome:_5	AUGUSTUS	exon	65516747	65516924	.	+	.	ID=g17398.t1.exon4;Parent=g17398.t1;
OZ004729.1_Dexiosoma_caninum_genome_assembly,_chromosome:_5	AUGUSTUS	intron	65516925	65517790	1	+	.	ID=g17398.t1.intron4;Parent=g17398.t1;
OZ004729.1_Dexiosoma_caninum_genome_assembly,_chromosome:_5	AUGUSTUS	CDS	65517791	65517995	1	+	2	ID=g17398.t1.CDS5;Parent=g17398.t1;
OZ004729.1_Dexiosoma_caninum_genome_assembly,_chromosome:_5	AUGUSTUS	exon	65517791	65517995	.	+	.	ID=g17398.t1.exon5;Parent=g17398.t1;
OZ004729.1_Dexiosoma_caninum_genome_assembly,_chromosome:_5	AUGUSTUS	intron	65517996	65518050	1	+	.	ID=g17398.t1.intron5;Parent=g17398.t1;
OZ004729.1_Dexiosoma_caninum_genome_assembly,_chromosome:_5	AUGUSTUS	CDS	65518051	65518183	1	+	1	ID=g17398.t1.CDS6;Parent=g17398.t1;
OZ004729.1_Dexiosoma_caninum_genome_assembly,_chromosome:_5	AUGUSTUS	exon	65518051	65518183	.	+	.	ID=g17398.t1.exon6;Parent=g17398.t1;
OZ004729.1_Dexiosoma_caninum_genome_assembly,_chromosome:_5	AUGUSTUS	stop_codon	65518181	65518183	.	+	0	ID=g17398.t1.stop1;Parent=g17398.t1;
OZ004729.1_Dexiosoma_caninum_genome_assembly,_chromosome:_5	AUGUSTUS	gene	65518442	65520301	.	-	.	ID=g17399;
OZ004729.1_Dexiosoma_caninum_genome_assembly,_chromosome:_5	AUGUSTUS	mRNA	65518442	65520301	1	-	.	ID=g17399.t1;Parent=g17399;
OZ004729.1_Dexiosoma_caninum_genome_assembly,_chromosome:_5	AUGUSTUS	stop_codon	65518442	65518444	.	-	0	ID=g17399.t1.stop1;Parent=g17399.t1;
OZ004729.1_Dexiosoma_caninum_genome_assembly,_chromosome:_5	AUGUSTUS	CDS	65518442	65518777	1	-	0	ID=g17399.t1.CDS1;Parent=g17399.t1;
OZ004729.1_Dexiosoma_caninum_genome_assembly,_chromosome:_5	AUGUSTUS	exon	65518442	65518777	.	-	.	ID=g17399.t1.exon1;Parent=g17399.t1;
OZ004729.1_Dexiosoma_caninum_genome_assembly,_chromosome:_5	AUGUSTUS	intron	65518778	65518846	1	-	.	ID=g17399.t1.intron1;Parent=g17399.t1;
OZ004729.1_Dexiosoma_caninum_genome_assembly,_chromosome:_5	AUGUSTUS	CDS	65518847	65519137	1	-	0	ID=g17399.t1.CDS2;Parent=g17399.t1;
OZ004729.1_Dexiosoma_caninum_genome_assembly,_chromosome:_5	AUGUSTUS	exon	65518847	65519137	.	-	.	ID=g17399.t1.exon2;Parent=g17399.t1;
OZ004729.1_Dexiosoma_caninum_genome_assembly,_chromosome:_5	AUGUSTUS	intron	65519138	65519208	1	-	.	ID=g17399.t1.intron2;Parent=g17399.t1;
OZ004729.1_Dexiosoma_caninum_genome_assembly,_chromosome:_5	AUGUSTUS	CDS	65519209	65519393	1	-	2	ID=g17399.t1.CDS3;Parent=g17399.t1;
OZ004729.1_Dexiosoma_caninum_genome_assembly,_chromosome:_5	AUGUSTUS	exon	65519209	65519393	.	-	.	ID=g17399.t1.exon3;Parent=g17399.t1;
OZ004729.1_Dexiosoma_caninum_genome_assembly,_chromosome:_5	AUGUSTUS	intron	65519394	65519455	1	-	.	ID=g17399.t1.intron3;Parent=g17399.t1;
OZ004729.1_Dexiosoma_caninum_genome_assembly,_chromosome:_5	AUGUSTUS	CDS	65519456	65519598	1	-	1	ID=g17399.t1.CDS4;Parent=g17399.t1;
OZ004729.1_Dexiosoma_caninum_genome_assembly,_chromosome:_5	AUGUSTUS	exon	65519456	65519598	.	-	.	ID=g17399.t1.exon4;Parent=g17399.t1;
OZ004729.1_Dexiosoma_caninum_genome_assembly,_chromosome:_5	AUGUSTUS	intron	65519599	65519656	1	-	.	ID=g17399.t1.intron4;Parent=g17399.t1;
OZ004729.1_Dexiosoma_caninum_genome_assembly,_chromosome:_5	AUGUSTUS	CDS	65519657	65519861	1	-	2	ID=g17399.t1.CDS5;Parent=g17399.t1;
OZ004729.1_Dexiosoma_caninum_genome_assembly,_chromosome:_5	AUGUSTUS	exon	65519657	65519861	.	-	.	ID=g17399.t1.exon5;Parent=g17399.t1;
OZ004729.1_Dexiosoma_caninum_genome_assembly,_chromosome:_5	AUGUSTUS	intron	65519862	65519952	1	-	.	ID=g17399.t1.intron5;Parent=g17399.t1;
OZ004729.1_Dexiosoma_caninum_genome_assembly,_chromosome:_5	AUGUSTUS	CDS	65519953	65520301	1	-	0	ID=g17399.t1.CDS6;Parent=g17399.t1;
OZ004729.1_Dexiosoma_caninum_genome_assembly,_chromosome:_5	AUGUSTUS	exon	65519953	65520301	.	-	.	ID=g17399.t1.exon6;Parent=g17399.t1;
OZ004729.1_Dexiosoma_caninum_genome_assembly,_chromosome:_5	AUGUSTUS	start_codon	65520299	65520301	.	-	0	ID=g17399.t1.start1;Parent=g17399.t1;
OZ004729.1_Dexiosoma_caninum_genome_assembly,_chromosome:_5	AUGUSTUS	gene	65521493	65527795	.	+	.	ID=g17400;
OZ004729.1_Dexiosoma_caninum_genome_assembly,_chromosome:_5	AUGUSTUS	mRNA	65521493	65527795	1	+	.	ID=g17400.t1;Parent=g17400;
OZ004729.1_Dexiosoma_caninum_genome_assembly,_chromosome:_5	AUGUSTUS	start_codon	65521493	65521495	.	+	0	ID=g17400.t1.start1;Parent=g17400.t1;
OZ004729.1_Dexiosoma_caninum_genome_assembly,_chromosome:_5	AUGUSTUS	CDS	65521493	65521918	1	+	0	ID=g17400.t1.CDS1;Parent=g17400.t1;
OZ004729.1_Dexiosoma_caninum_genome_assembly,_chromosome:_5	AUGUSTUS	exon	65521493	65521918	.	+	.	ID=g17400.t1.exon1;Parent=g17400.t1;
OZ004729.1_Dexiosoma_caninum_genome_assembly,_chromosome:_5	AUGUSTUS	intron	65521919	65521972	1	+	.	ID=g17400.t1.intron1;Parent=g17400.t1;
OZ004729.1_Dexiosoma_caninum_genome_assembly,_chromosome:_5	AUGUSTUS	CDS	65521973	65522278	1	+	0	ID=g17400.t1.CDS2;Parent=g17400.t1;
OZ004729.1_Dexiosoma_caninum_genome_assembly,_chromosome:_5	AUGUSTUS	exon	65521973	65522278	.	+	.	ID=g17400.t1.exon2;Parent=g17400.t1;
OZ004729.1_Dexiosoma_caninum_genome_assembly,_chromosome:_5	AUGUSTUS	intron	65522279	65523669	1	+	.	ID=g17400.t1.intron2;Parent=g17400.t1;
OZ004729.1_Dexiosoma_caninum_genome_assembly,_chromosome:_5	AUGUSTUS	CDS	65523670	65524974	1	+	0	ID=g17400.t1.CDS3;Parent=g17400.t1;
OZ004729.1_Dexiosoma_caninum_genome_assembly,_chromosome:_5	AUGUSTUS	exon	65523670	65524974	.	+	.	ID=g17400.t1.exon3;Parent=g17400.t1;
OZ004729.1_Dexiosoma_caninum_genome_assembly,_chromosome:_5	AUGUSTUS	intron	65524975	65525044	1	+	.	ID=g17400.t1.intron3;Parent=g17400.t1;
OZ004729.1_Dexiosoma_caninum_genome_assembly,_chromosome:_5	AUGUSTUS	CDS	65525045	65525197	1	+	0	ID=g17400.t1.CDS4;Parent=g17400.t1;
OZ004729.1_Dexiosoma_caninum_genome_assembly,_chromosome:_5	AUGUSTUS	exon	65525045	65525197	.	+	.	ID=g17400.t1.exon4;Parent=g17400.t1;
OZ004729.1_Dexiosoma_caninum_genome_assembly,_chromosome:_5	AUGUSTUS	intron	65525198	65525254	1	+	.	ID=g17400.t1.intron4;Parent=g17400.t1;
OZ004729.1_Dexiosoma_caninum_genome_assembly,_chromosome:_5	AUGUSTUS	CDS	65525255	65525554	1	+	0	ID=g17400.t1.CDS5;Parent=g17400.t1;
OZ004729.1_Dexiosoma_caninum_genome_assembly,_chromosome:_5	AUGUSTUS	exon	65525255	65525554	.	+	.	ID=g17400.t1.exon5;Parent=g17400.t1;
OZ004729.1_Dexiosoma_caninum_genome_assembly,_chromosome:_5	AUGUSTUS	intron	65525555	65525613	1	+	.	ID=g17400.t1.intron5;Parent=g17400.t1;
OZ004729.1_Dexiosoma_caninum_genome_assembly,_chromosome:_5	AUGUSTUS	CDS	65525614	65526193	1	+	0	ID=g17400.t1.CDS6;Parent=g17400.t1;
OZ004729.1_Dexiosoma_caninum_genome_assembly,_chromosome:_5	AUGUSTUS	exon	65525614	65526193	.	+	.	ID=g17400.t1.exon6;Parent=g17400.t1;
OZ004729.1_Dexiosoma_caninum_genome_assembly,_chromosome:_5	AUGUSTUS	intron	65526194	65526265	1	+	.	ID=g17400.t1.intron6;Parent=g17400.t1;
OZ004729.1_Dexiosoma_caninum_genome_assembly,_chromosome:_5	AUGUSTUS	CDS	65526266	65526417	1	+	2	ID=g17400.t1.CDS7;Parent=g17400.t1;
OZ004729.1_Dexiosoma_caninum_genome_assembly,_chromosome:_5	AUGUSTUS	exon	65526266	65526417	.	+	.	ID=g17400.t1.exon7;Parent=g17400.t1;
OZ004729.1_Dexiosoma_caninum_genome_assembly,_chromosome:_5	AUGUSTUS	intron	65526418	65526781	1	+	.	ID=g17400.t1.intron7;Parent=g17400.t1;
OZ004729.1_Dexiosoma_caninum_genome_assembly,_chromosome:_5	AUGUSTUS	CDS	65526782	65526937	1	+	0	ID=g17400.t1.CDS8;Parent=g17400.t1;
OZ004729.1_Dexiosoma_caninum_genome_assembly,_chromosome:_5	AUGUSTUS	exon	65526782	65526937	.	+	.	ID=g17400.t1.exon8;Parent=g17400.t1;
OZ004729.1_Dexiosoma_caninum_genome_assembly,_chromosome:_5	AUGUSTUS	intron	65526938	65527651	1	+	.	ID=g17400.t1.intron8;Parent=g17400.t1;
OZ004729.1_Dexiosoma_caninum_genome_assembly,_chromosome:_5	AUGUSTUS	CDS	65527652	65527795	1	+	0	ID=g17400.t1.CDS9;Parent=g17400.t1;
OZ004729.1_Dexiosoma_caninum_genome_assembly,_chromosome:_5	AUGUSTUS	exon	65527652	65527795	.	+	.	ID=g17400.t1.exon9;Parent=g17400.t1;
OZ004729.1_Dexiosoma_caninum_genome_assembly,_chromosome:_5	AUGUSTUS	stop_codon	65527793	65527795	.	+	0	ID=g17400.t1.stop1;Parent=g17400.t1;
OZ004729.1_Dexiosoma_caninum_genome_assembly,_chromosome:_5	AUGUSTUS	gene	65533364	65536171	.	-	.	ID=g17401;
OZ004729.1_Dexiosoma_caninum_genome_assembly,_chromosome:_5	AUGUSTUS	mRNA	65533364	65536171	1	-	.	ID=g17401.t1;Parent=g17401;
OZ004729.1_Dexiosoma_caninum_genome_assembly,_chromosome:_5	AUGUSTUS	stop_codon	65533364	65533366	.	-	0	ID=g17401.t1.stop1;Parent=g17401.t1;
OZ004729.1_Dexiosoma_caninum_genome_assembly,_chromosome:_5	AUGUSTUS	CDS	65533364	65533879	1	-	0	ID=g17401.t1.CDS1;Parent=g17401.t1;
OZ004729.1_Dexiosoma_caninum_genome_assembly,_chromosome:_5	AUGUSTUS	exon	65533364	65533879	.	-	.	ID=g17401.t1.exon1;Parent=g17401.t1;
OZ004729.1_Dexiosoma_caninum_genome_assembly,_chromosome:_5	AUGUSTUS	intron	65533880	65533993	1	-	.	ID=g17401.t1.intron1;Parent=g17401.t1;
OZ004729.1_Dexiosoma_caninum_genome_assembly,_chromosome:_5	AUGUSTUS	CDS	65533994	65534177	1	-	1	ID=g17401.t1.CDS2;Parent=g17401.t1;
OZ004729.1_Dexiosoma_caninum_genome_assembly,_chromosome:_5	AUGUSTUS	exon	65533994	65534177	.	-	.	ID=g17401.t1.exon2;Parent=g17401.t1;
OZ004729.1_Dexiosoma_caninum_genome_assembly,_chromosome:_5	AUGUSTUS	intron	65534178	65535141	1	-	.	ID=g17401.t1.intron2;Parent=g17401.t1;
OZ004729.1_Dexiosoma_caninum_genome_assembly,_chromosome:_5	AUGUSTUS	CDS	65535142	65535373	1	-	2	ID=g17401.t1.CDS3;Parent=g17401.t1;
OZ004729.1_Dexiosoma_caninum_genome_assembly,_chromosome:_5	AUGUSTUS	exon	65535142	65535373	.	-	.	ID=g17401.t1.exon3;Parent=g17401.t1;
OZ004729.1_Dexiosoma_caninum_genome_assembly,_chromosome:_5	AUGUSTUS	intron	65535374	65535458	1	-	.	ID=g17401.t1.intron3;Parent=g17401.t1;
OZ004729.1_Dexiosoma_caninum_genome_assembly,_chromosome:_5	AUGUSTUS	CDS	65535459	65536018	1	-	1	ID=g17401.t1.CDS4;Parent=g17401.t1;
OZ004729.1_Dexiosoma_caninum_genome_assembly,_chromosome:_5	AUGUSTUS	exon	65535459	65536018	.	-	.	ID=g17401.t1.exon4;Parent=g17401.t1;
OZ004729.1_Dexiosoma_caninum_genome_assembly,_chromosome:_5	AUGUSTUS	intron	65536019	65536085	1	-	.	ID=g17401.t1.intron4;Parent=g17401.t1;
OZ004729.1_Dexiosoma_caninum_genome_assembly,_chromosome:_5	AUGUSTUS	CDS	65536086	65536171	1	-	0	ID=g17401.t1.CDS5;Parent=g17401.t1;
OZ004729.1_Dexiosoma_caninum_genome_assembly,_chromosome:_5	AUGUSTUS	exon	65536086	65536171	.	-	.	ID=g17401.t1.exon5;Parent=g17401.t1;
OZ004729.1_Dexiosoma_caninum_genome_assembly,_chromosome:_5	AUGUSTUS	start_codon	65536169	65536171	.	-	0	ID=g17401.t1.start1;Parent=g17401.t1;
OZ004729.1_Dexiosoma_caninum_genome_assembly,_chromosome:_5	AUGUSTUS	gene	65554474	65555628	.	-	.	ID=g17402;
OZ004729.1_Dexiosoma_caninum_genome_assembly,_chromosome:_5	AUGUSTUS	mRNA	65554474	65555628	1	-	.	ID=g17402.t1;Parent=g17402;
OZ004729.1_Dexiosoma_caninum_genome_assembly,_chromosome:_5	AUGUSTUS	stop_codon	65554474	65554476	.	-	0	ID=g17402.t1.stop1;Parent=g17402.t1;
OZ004729.1_Dexiosoma_caninum_genome_assembly,_chromosome:_5	AUGUSTUS	CDS	65554474	65555628	1	-	0	ID=g17402.t1.CDS1;Parent=g17402.t1;
OZ004729.1_Dexiosoma_caninum_genome_assembly,_chromosome:_5	AUGUSTUS	exon	65554474	65555628	.	-	.	ID=g17402.t1.exon1;Parent=g17402.t1;
OZ004729.1_Dexiosoma_caninum_genome_assembly,_chromosome:_5	AUGUSTUS	start_codon	65555626	65555628	.	-	0	ID=g17402.t1.start1;Parent=g17402.t1;
OZ004729.1_Dexiosoma_caninum_genome_assembly,_chromosome:_5	AUGUSTUS	gene	65561086	65568020	.	-	.	ID=g17403;
OZ004729.1_Dexiosoma_caninum_genome_assembly,_chromosome:_5	AUGUSTUS	mRNA	65561086	65568020	0.91	-	.	ID=g17403.t1;Parent=g17403;
OZ004729.1_Dexiosoma_caninum_genome_assembly,_chromosome:_5	AUGUSTUS	stop_codon	65561086	65561088	.	-	0	ID=g17403.t1.stop1;Parent=g17403.t1;
OZ004729.1_Dexiosoma_caninum_genome_assembly,_chromosome:_5	AUGUSTUS	CDS	65561086	65561404	1	-	1	ID=g17403.t1.CDS1;Parent=g17403.t1;
OZ004729.1_Dexiosoma_caninum_genome_assembly,_chromosome:_5	AUGUSTUS	exon	65561086	65561404	.	-	.	ID=g17403.t1.exon1;Parent=g17403.t1;
OZ004729.1_Dexiosoma_caninum_genome_assembly,_chromosome:_5	AUGUSTUS	intron	65561405	65561466	1	-	.	ID=g17403.t1.intron1;Parent=g17403.t1;
OZ004729.1_Dexiosoma_caninum_genome_assembly,_chromosome:_5	AUGUSTUS	CDS	65561467	65561527	1	-	2	ID=g17403.t1.CDS2;Parent=g17403.t1;
OZ004729.1_Dexiosoma_caninum_genome_assembly,_chromosome:_5	AUGUSTUS	exon	65561467	65561527	.	-	.	ID=g17403.t1.exon2;Parent=g17403.t1;
OZ004729.1_Dexiosoma_caninum_genome_assembly,_chromosome:_5	AUGUSTUS	intron	65561528	65564428	1	-	.	ID=g17403.t1.intron2;Parent=g17403.t1;
OZ004729.1_Dexiosoma_caninum_genome_assembly,_chromosome:_5	AUGUSTUS	CDS	65564429	65564536	1	-	2	ID=g17403.t1.CDS3;Parent=g17403.t1;
OZ004729.1_Dexiosoma_caninum_genome_assembly,_chromosome:_5	AUGUSTUS	exon	65564429	65564536	.	-	.	ID=g17403.t1.exon3;Parent=g17403.t1;
OZ004729.1_Dexiosoma_caninum_genome_assembly,_chromosome:_5	AUGUSTUS	intron	65564537	65564683	1	-	.	ID=g17403.t1.intron3;Parent=g17403.t1;
OZ004729.1_Dexiosoma_caninum_genome_assembly,_chromosome:_5	AUGUSTUS	CDS	65564684	65564868	1	-	1	ID=g17403.t1.CDS4;Parent=g17403.t1;
OZ004729.1_Dexiosoma_caninum_genome_assembly,_chromosome:_5	AUGUSTUS	exon	65564684	65564868	.	-	.	ID=g17403.t1.exon4;Parent=g17403.t1;
OZ004729.1_Dexiosoma_caninum_genome_assembly,_chromosome:_5	AUGUSTUS	intron	65564869	65564925	1	-	.	ID=g17403.t1.intron4;Parent=g17403.t1;
OZ004729.1_Dexiosoma_caninum_genome_assembly,_chromosome:_5	AUGUSTUS	CDS	65564926	65565149	1	-	0	ID=g17403.t1.CDS5;Parent=g17403.t1;
OZ004729.1_Dexiosoma_caninum_genome_assembly,_chromosome:_5	AUGUSTUS	exon	65564926	65565149	.	-	.	ID=g17403.t1.exon5;Parent=g17403.t1;
OZ004729.1_Dexiosoma_caninum_genome_assembly,_chromosome:_5	AUGUSTUS	intron	65565150	65565211	1	-	.	ID=g17403.t1.intron5;Parent=g17403.t1;
OZ004729.1_Dexiosoma_caninum_genome_assembly,_chromosome:_5	AUGUSTUS	CDS	65565212	65565312	1	-	2	ID=g17403.t1.CDS6;Parent=g17403.t1;
OZ004729.1_Dexiosoma_caninum_genome_assembly,_chromosome:_5	AUGUSTUS	exon	65565212	65565312	.	-	.	ID=g17403.t1.exon6;Parent=g17403.t1;
OZ004729.1_Dexiosoma_caninum_genome_assembly,_chromosome:_5	AUGUSTUS	intron	65565313	65566764	1	-	.	ID=g17403.t1.intron6;Parent=g17403.t1;
OZ004729.1_Dexiosoma_caninum_genome_assembly,_chromosome:_5	AUGUSTUS	CDS	65566765	65567183	1	-	1	ID=g17403.t1.CDS7;Parent=g17403.t1;
OZ004729.1_Dexiosoma_caninum_genome_assembly,_chromosome:_5	AUGUSTUS	exon	65566765	65567183	.	-	.	ID=g17403.t1.exon7;Parent=g17403.t1;
OZ004729.1_Dexiosoma_caninum_genome_assembly,_chromosome:_5	AUGUSTUS	intron	65567184	65567242	1	-	.	ID=g17403.t1.intron7;Parent=g17403.t1;
OZ004729.1_Dexiosoma_caninum_genome_assembly,_chromosome:_5	AUGUSTUS	CDS	65567243	65567741	0.91	-	2	ID=g17403.t1.CDS8;Parent=g17403.t1;
OZ004729.1_Dexiosoma_caninum_genome_assembly,_chromosome:_5	AUGUSTUS	exon	65567243	65567741	.	-	.	ID=g17403.t1.exon8;Parent=g17403.t1;
OZ004729.1_Dexiosoma_caninum_genome_assembly,_chromosome:_5	AUGUSTUS	intron	65567742	65567920	0.91	-	.	ID=g17403.t1.intron8;Parent=g17403.t1;
OZ004729.1_Dexiosoma_caninum_genome_assembly,_chromosome:_5	AUGUSTUS	CDS	65567921	65568020	1	-	0	ID=g17403.t1.CDS9;Parent=g17403.t1;
OZ004729.1_Dexiosoma_caninum_genome_assembly,_chromosome:_5	AUGUSTUS	exon	65567921	65568020	.	-	.	ID=g17403.t1.exon9;Parent=g17403.t1;
OZ004729.1_Dexiosoma_caninum_genome_assembly,_chromosome:_5	AUGUSTUS	start_codon	65568018	65568020	.	-	0	ID=g17403.t1.start1;Parent=g17403.t1;
OZ004729.1_Dexiosoma_caninum_genome_assembly,_chromosome:_5	AUGUSTUS	mRNA	65561086	65568020	0.9	-	.	ID=g17403.t2;Parent=g17403;
OZ004729.1_Dexiosoma_caninum_genome_assembly,_chromosome:_5	AUGUSTUS	stop_codon	65561086	65561088	.	-	0	ID=g17403.t2.stop1;Parent=g17403.t2;
OZ004729.1_Dexiosoma_caninum_genome_assembly,_chromosome:_5	AUGUSTUS	CDS	65561086	65561401	1	-	1	ID=g17403.t2.CDS1;Parent=g17403.t2;
OZ004729.1_Dexiosoma_caninum_genome_assembly,_chromosome:_5	AUGUSTUS	exon	65561086	65561401	.	-	.	ID=g17403.t2.exon1;Parent=g17403.t2;
OZ004729.1_Dexiosoma_caninum_genome_assembly,_chromosome:_5	AUGUSTUS	intron	65561402	65561466	1	-	.	ID=g17403.t2.intron1;Parent=g17403.t2;
OZ004729.1_Dexiosoma_caninum_genome_assembly,_chromosome:_5	AUGUSTUS	CDS	65561467	65561527	1	-	2	ID=g17403.t2.CDS2;Parent=g17403.t2;
OZ004729.1_Dexiosoma_caninum_genome_assembly,_chromosome:_5	AUGUSTUS	exon	65561467	65561527	.	-	.	ID=g17403.t2.exon2;Parent=g17403.t2;
OZ004729.1_Dexiosoma_caninum_genome_assembly,_chromosome:_5	AUGUSTUS	intron	65561528	65564428	1	-	.	ID=g17403.t2.intron2;Parent=g17403.t2;
OZ004729.1_Dexiosoma_caninum_genome_assembly,_chromosome:_5	AUGUSTUS	CDS	65564429	65564536	1	-	2	ID=g17403.t2.CDS3;Parent=g17403.t2;
OZ004729.1_Dexiosoma_caninum_genome_assembly,_chromosome:_5	AUGUSTUS	exon	65564429	65564536	.	-	.	ID=g17403.t2.exon3;Parent=g17403.t2;
OZ004729.1_Dexiosoma_caninum_genome_assembly,_chromosome:_5	AUGUSTUS	intron	65564537	65564683	1	-	.	ID=g17403.t2.intron3;Parent=g17403.t2;
OZ004729.1_Dexiosoma_caninum_genome_assembly,_chromosome:_5	AUGUSTUS	CDS	65564684	65564868	1	-	1	ID=g17403.t2.CDS4;Parent=g17403.t2;
OZ004729.1_Dexiosoma_caninum_genome_assembly,_chromosome:_5	AUGUSTUS	exon	65564684	65564868	.	-	.	ID=g17403.t2.exon4;Parent=g17403.t2;
OZ004729.1_Dexiosoma_caninum_genome_assembly,_chromosome:_5	AUGUSTUS	intron	65564869	65564925	1	-	.	ID=g17403.t2.intron4;Parent=g17403.t2;
OZ004729.1_Dexiosoma_caninum_genome_assembly,_chromosome:_5	AUGUSTUS	CDS	65564926	65565149	1	-	0	ID=g17403.t2.CDS5;Parent=g17403.t2;
OZ004729.1_Dexiosoma_caninum_genome_assembly,_chromosome:_5	AUGUSTUS	exon	65564926	65565149	.	-	.	ID=g17403.t2.exon5;Parent=g17403.t2;
OZ004729.1_Dexiosoma_caninum_genome_assembly,_chromosome:_5	AUGUSTUS	intron	65565150	65565211	1	-	.	ID=g17403.t2.intron5;Parent=g17403.t2;
OZ004729.1_Dexiosoma_caninum_genome_assembly,_chromosome:_5	AUGUSTUS	CDS	65565212	65565312	1	-	2	ID=g17403.t2.CDS6;Parent=g17403.t2;
OZ004729.1_Dexiosoma_caninum_genome_assembly,_chromosome:_5	AUGUSTUS	exon	65565212	65565312	.	-	.	ID=g17403.t2.exon6;Parent=g17403.t2;
OZ004729.1_Dexiosoma_caninum_genome_assembly,_chromosome:_5	AUGUSTUS	intron	65565313	65566764	1	-	.	ID=g17403.t2.intron6;Parent=g17403.t2;
OZ004729.1_Dexiosoma_caninum_genome_assembly,_chromosome:_5	AUGUSTUS	CDS	65566765	65567183	1	-	1	ID=g17403.t2.CDS7;Parent=g17403.t2;
OZ004729.1_Dexiosoma_caninum_genome_assembly,_chromosome:_5	AUGUSTUS	exon	65566765	65567183	.	-	.	ID=g17403.t2.exon7;Parent=g17403.t2;
OZ004729.1_Dexiosoma_caninum_genome_assembly,_chromosome:_5	AUGUSTUS	intron	65567184	65567242	1	-	.	ID=g17403.t2.intron7;Parent=g17403.t2;
OZ004729.1_Dexiosoma_caninum_genome_assembly,_chromosome:_5	AUGUSTUS	CDS	65567243	65567741	0.9	-	2	ID=g17403.t2.CDS8;Parent=g17403.t2;
OZ004729.1_Dexiosoma_caninum_genome_assembly,_chromosome:_5	AUGUSTUS	exon	65567243	65567741	.	-	.	ID=g17403.t2.exon8;Parent=g17403.t2;
OZ004729.1_Dexiosoma_caninum_genome_assembly,_chromosome:_5	AUGUSTUS	intron	65567742	65567920	0.9	-	.	ID=g17403.t2.intron8;Parent=g17403.t2;
OZ004729.1_Dexiosoma_caninum_genome_assembly,_chromosome:_5	AUGUSTUS	CDS	65567921	65568020	1	-	0	ID=g17403.t2.CDS9;Parent=g17403.t2;
OZ004729.1_Dexiosoma_caninum_genome_assembly,_chromosome:_5	AUGUSTUS	exon	65567921	65568020	.	-	.	ID=g17403.t2.exon9;Parent=g17403.t2;
OZ004729.1_Dexiosoma_caninum_genome_assembly,_chromosome:_5	AUGUSTUS	start_codon	65568018	65568020	.	-	0	ID=g17403.t2.start1;Parent=g17403.t2;
OZ004729.1_Dexiosoma_caninum_genome_assembly,_chromosome:_5	AUGUSTUS	mRNA	65561086	65568020	0.9	-	.	ID=g17403.t3;Parent=g17403;
OZ004729.1_Dexiosoma_caninum_genome_assembly,_chromosome:_5	AUGUSTUS	stop_codon	65561086	65561088	.	-	0	ID=g17403.t3.stop1;Parent=g17403.t3;
OZ004729.1_Dexiosoma_caninum_genome_assembly,_chromosome:_5	AUGUSTUS	CDS	65561086	65561404	1	-	1	ID=g17403.t3.CDS1;Parent=g17403.t3;
OZ004729.1_Dexiosoma_caninum_genome_assembly,_chromosome:_5	AUGUSTUS	exon	65561086	65561404	.	-	.	ID=g17403.t3.exon1;Parent=g17403.t3;
OZ004729.1_Dexiosoma_caninum_genome_assembly,_chromosome:_5	AUGUSTUS	intron	65561405	65561466	1	-	.	ID=g17403.t3.intron1;Parent=g17403.t3;
OZ004729.1_Dexiosoma_caninum_genome_assembly,_chromosome:_5	AUGUSTUS	CDS	65561467	65561527	1	-	2	ID=g17403.t3.CDS2;Parent=g17403.t3;
OZ004729.1_Dexiosoma_caninum_genome_assembly,_chromosome:_5	AUGUSTUS	exon	65561467	65561527	.	-	.	ID=g17403.t3.exon2;Parent=g17403.t3;
OZ004729.1_Dexiosoma_caninum_genome_assembly,_chromosome:_5	AUGUSTUS	intron	65561528	65564428	1	-	.	ID=g17403.t3.intron2;Parent=g17403.t3;
OZ004729.1_Dexiosoma_caninum_genome_assembly,_chromosome:_5	AUGUSTUS	CDS	65564429	65564536	1	-	2	ID=g17403.t3.CDS3;Parent=g17403.t3;
OZ004729.1_Dexiosoma_caninum_genome_assembly,_chromosome:_5	AUGUSTUS	exon	65564429	65564536	.	-	.	ID=g17403.t3.exon3;Parent=g17403.t3;
OZ004729.1_Dexiosoma_caninum_genome_assembly,_chromosome:_5	AUGUSTUS	intron	65564537	65564665	1	-	.	ID=g17403.t3.intron3;Parent=g17403.t3;
OZ004729.1_Dexiosoma_caninum_genome_assembly,_chromosome:_5	AUGUSTUS	CDS	65564666	65564868	1	-	1	ID=g17403.t3.CDS4;Parent=g17403.t3;
OZ004729.1_Dexiosoma_caninum_genome_assembly,_chromosome:_5	AUGUSTUS	exon	65564666	65564868	.	-	.	ID=g17403.t3.exon4;Parent=g17403.t3;
OZ004729.1_Dexiosoma_caninum_genome_assembly,_chromosome:_5	AUGUSTUS	intron	65564869	65564925	1	-	.	ID=g17403.t3.intron4;Parent=g17403.t3;
OZ004729.1_Dexiosoma_caninum_genome_assembly,_chromosome:_5	AUGUSTUS	CDS	65564926	65565149	1	-	0	ID=g17403.t3.CDS5;Parent=g17403.t3;
OZ004729.1_Dexiosoma_caninum_genome_assembly,_chromosome:_5	AUGUSTUS	exon	65564926	65565149	.	-	.	ID=g17403.t3.exon5;Parent=g17403.t3;
OZ004729.1_Dexiosoma_caninum_genome_assembly,_chromosome:_5	AUGUSTUS	intron	65565150	65565211	1	-	.	ID=g17403.t3.intron5;Parent=g17403.t3;
OZ004729.1_Dexiosoma_caninum_genome_assembly,_chromosome:_5	AUGUSTUS	CDS	65565212	65565312	1	-	2	ID=g17403.t3.CDS6;Parent=g17403.t3;
OZ004729.1_Dexiosoma_caninum_genome_assembly,_chromosome:_5	AUGUSTUS	exon	65565212	65565312	.	-	.	ID=g17403.t3.exon6;Parent=g17403.t3;
OZ004729.1_Dexiosoma_caninum_genome_assembly,_chromosome:_5	AUGUSTUS	intron	65565313	65566764	1	-	.	ID=g17403.t3.intron6;Parent=g17403.t3;
OZ004729.1_Dexiosoma_caninum_genome_assembly,_chromosome:_5	AUGUSTUS	CDS	65566765	65567183	1	-	1	ID=g17403.t3.CDS7;Parent=g17403.t3;
OZ004729.1_Dexiosoma_caninum_genome_assembly,_chromosome:_5	AUGUSTUS	exon	65566765	65567183	.	-	.	ID=g17403.t3.exon7;Parent=g17403.t3;
OZ004729.1_Dexiosoma_caninum_genome_assembly,_chromosome:_5	AUGUSTUS	intron	65567184	65567242	1	-	.	ID=g17403.t3.intron7;Parent=g17403.t3;
OZ004729.1_Dexiosoma_caninum_genome_assembly,_chromosome:_5	AUGUSTUS	CDS	65567243	65567741	0.9	-	2	ID=g17403.t3.CDS8;Parent=g17403.t3;
OZ004729.1_Dexiosoma_caninum_genome_assembly,_chromosome:_5	AUGUSTUS	exon	65567243	65567741	.	-	.	ID=g17403.t3.exon8;Parent=g17403.t3;
OZ004729.1_Dexiosoma_caninum_genome_assembly,_chromosome:_5	AUGUSTUS	intron	65567742	65567920	0.9	-	.	ID=g17403.t3.intron8;Parent=g17403.t3;
OZ004729.1_Dexiosoma_caninum_genome_assembly,_chromosome:_5	AUGUSTUS	CDS	65567921	65568020	1	-	0	ID=g17403.t3.CDS9;Parent=g17403.t3;
OZ004729.1_Dexiosoma_caninum_genome_assembly,_chromosome:_5	AUGUSTUS	exon	65567921	65568020	.	-	.	ID=g17403.t3.exon9;Parent=g17403.t3;
OZ004729.1_Dexiosoma_caninum_genome_assembly,_chromosome:_5	AUGUSTUS	start_codon	65568018	65568020	.	-	0	ID=g17403.t3.start1;Parent=g17403.t3;
OZ004729.1_Dexiosoma_caninum_genome_assembly,_chromosome:_5	AUGUSTUS	gene	65573466	65574080	.	+	.	ID=g17404;
OZ004729.1_Dexiosoma_caninum_genome_assembly,_chromosome:_5	AUGUSTUS	mRNA	65573466	65574080	1	+	.	ID=g17404.t1;Parent=g17404;
OZ004729.1_Dexiosoma_caninum_genome_assembly,_chromosome:_5	AUGUSTUS	start_codon	65573466	65573468	.	+	0	ID=g17404.t1.start1;Parent=g17404.t1;
OZ004729.1_Dexiosoma_caninum_genome_assembly,_chromosome:_5	AUGUSTUS	CDS	65573466	65574080	1	+	0	ID=g17404.t1.CDS1;Parent=g17404.t1;
OZ004729.1_Dexiosoma_caninum_genome_assembly,_chromosome:_5	AUGUSTUS	exon	65573466	65574080	.	+	.	ID=g17404.t1.exon1;Parent=g17404.t1;
OZ004729.1_Dexiosoma_caninum_genome_assembly,_chromosome:_5	AUGUSTUS	stop_codon	65574078	65574080	.	+	0	ID=g17404.t1.stop1;Parent=g17404.t1;
OZ004729.1_Dexiosoma_caninum_genome_assembly,_chromosome:_5	AUGUSTUS	gene	65575129	65576147	.	+	.	ID=g17405;
OZ004729.1_Dexiosoma_caninum_genome_assembly,_chromosome:_5	AUGUSTUS	mRNA	65575129	65576147	1	+	.	ID=g17405.t1;Parent=g17405;
OZ004729.1_Dexiosoma_caninum_genome_assembly,_chromosome:_5	AUGUSTUS	start_codon	65575129	65575131	.	+	0	ID=g17405.t1.start1;Parent=g17405.t1;
OZ004729.1_Dexiosoma_caninum_genome_assembly,_chromosome:_5	AUGUSTUS	CDS	65575129	65575609	1	+	0	ID=g17405.t1.CDS1;Parent=g17405.t1;
OZ004729.1_Dexiosoma_caninum_genome_assembly,_chromosome:_5	AUGUSTUS	exon	65575129	65575609	.	+	.	ID=g17405.t1.exon1;Parent=g17405.t1;
OZ004729.1_Dexiosoma_caninum_genome_assembly,_chromosome:_5	AUGUSTUS	intron	65575610	65575669	1	+	.	ID=g17405.t1.intron1;Parent=g17405.t1;
OZ004729.1_Dexiosoma_caninum_genome_assembly,_chromosome:_5	AUGUSTUS	CDS	65575670	65575882	1	+	2	ID=g17405.t1.CDS2;Parent=g17405.t1;
OZ004729.1_Dexiosoma_caninum_genome_assembly,_chromosome:_5	AUGUSTUS	exon	65575670	65575882	.	+	.	ID=g17405.t1.exon2;Parent=g17405.t1;
OZ004729.1_Dexiosoma_caninum_genome_assembly,_chromosome:_5	AUGUSTUS	intron	65575883	65575938	1	+	.	ID=g17405.t1.intron2;Parent=g17405.t1;
OZ004729.1_Dexiosoma_caninum_genome_assembly,_chromosome:_5	AUGUSTUS	CDS	65575939	65576147	1	+	2	ID=g17405.t1.CDS3;Parent=g17405.t1;
OZ004729.1_Dexiosoma_caninum_genome_assembly,_chromosome:_5	AUGUSTUS	exon	65575939	65576147	.	+	.	ID=g17405.t1.exon3;Parent=g17405.t1;
OZ004729.1_Dexiosoma_caninum_genome_assembly,_chromosome:_5	AUGUSTUS	stop_codon	65576145	65576147	.	+	0	ID=g17405.t1.stop1;Parent=g17405.t1;
OZ004729.1_Dexiosoma_caninum_genome_assembly,_chromosome:_5	AUGUSTUS	gene	65576197	65577241	.	-	.	ID=g17406;
OZ004729.1_Dexiosoma_caninum_genome_assembly,_chromosome:_5	AUGUSTUS	mRNA	65576197	65577241	1	-	.	ID=g17406.t1;Parent=g17406;
OZ004729.1_Dexiosoma_caninum_genome_assembly,_chromosome:_5	AUGUSTUS	stop_codon	65576197	65576199	.	-	0	ID=g17406.t1.stop1;Parent=g17406.t1;
OZ004729.1_Dexiosoma_caninum_genome_assembly,_chromosome:_5	AUGUSTUS	CDS	65576197	65576361	1	-	0	ID=g17406.t1.CDS1;Parent=g17406.t1;
OZ004729.1_Dexiosoma_caninum_genome_assembly,_chromosome:_5	AUGUSTUS	exon	65576197	65576361	.	-	.	ID=g17406.t1.exon1;Parent=g17406.t1;
OZ004729.1_Dexiosoma_caninum_genome_assembly,_chromosome:_5	AUGUSTUS	intron	65576362	65576417	1	-	.	ID=g17406.t1.intron1;Parent=g17406.t1;
OZ004729.1_Dexiosoma_caninum_genome_assembly,_chromosome:_5	AUGUSTUS	CDS	65576418	65576600	1	-	0	ID=g17406.t1.CDS2;Parent=g17406.t1;
OZ004729.1_Dexiosoma_caninum_genome_assembly,_chromosome:_5	AUGUSTUS	exon	65576418	65576600	.	-	.	ID=g17406.t1.exon2;Parent=g17406.t1;
OZ004729.1_Dexiosoma_caninum_genome_assembly,_chromosome:_5	AUGUSTUS	intron	65576601	65576652	1	-	.	ID=g17406.t1.intron2;Parent=g17406.t1;
OZ004729.1_Dexiosoma_caninum_genome_assembly,_chromosome:_5	AUGUSTUS	CDS	65576653	65577080	1	-	2	ID=g17406.t1.CDS3;Parent=g17406.t1;
OZ004729.1_Dexiosoma_caninum_genome_assembly,_chromosome:_5	AUGUSTUS	exon	65576653	65577080	.	-	.	ID=g17406.t1.exon3;Parent=g17406.t1;
OZ004729.1_Dexiosoma_caninum_genome_assembly,_chromosome:_5	AUGUSTUS	intron	65577081	65577135	1	-	.	ID=g17406.t1.intron3;Parent=g17406.t1;
OZ004729.1_Dexiosoma_caninum_genome_assembly,_chromosome:_5	AUGUSTUS	CDS	65577136	65577241	1	-	0	ID=g17406.t1.CDS4;Parent=g17406.t1;
OZ004729.1_Dexiosoma_caninum_genome_assembly,_chromosome:_5	AUGUSTUS	exon	65577136	65577241	.	-	.	ID=g17406.t1.exon4;Parent=g17406.t1;
OZ004729.1_Dexiosoma_caninum_genome_assembly,_chromosome:_5	AUGUSTUS	start_codon	65577239	65577241	.	-	0	ID=g17406.t1.start1;Parent=g17406.t1;
OZ004729.1_Dexiosoma_caninum_genome_assembly,_chromosome:_5	AUGUSTUS	gene	65588773	65592932	.	+	.	ID=g17407;
OZ004729.1_Dexiosoma_caninum_genome_assembly,_chromosome:_5	AUGUSTUS	mRNA	65588773	65592932	1	+	.	ID=g17407.t1;Parent=g17407;
OZ004729.1_Dexiosoma_caninum_genome_assembly,_chromosome:_5	AUGUSTUS	start_codon	65588773	65588775	.	+	0	ID=g17407.t1.start1;Parent=g17407.t1;
OZ004729.1_Dexiosoma_caninum_genome_assembly,_chromosome:_5	AUGUSTUS	CDS	65588773	65588965	1	+	0	ID=g17407.t1.CDS1;Parent=g17407.t1;
OZ004729.1_Dexiosoma_caninum_genome_assembly,_chromosome:_5	AUGUSTUS	exon	65588773	65588965	.	+	.	ID=g17407.t1.exon1;Parent=g17407.t1;
OZ004729.1_Dexiosoma_caninum_genome_assembly,_chromosome:_5	AUGUSTUS	intron	65588966	65589721	1	+	.	ID=g17407.t1.intron1;Parent=g17407.t1;
OZ004729.1_Dexiosoma_caninum_genome_assembly,_chromosome:_5	AUGUSTUS	CDS	65589722	65590147	1	+	2	ID=g17407.t1.CDS2;Parent=g17407.t1;
OZ004729.1_Dexiosoma_caninum_genome_assembly,_chromosome:_5	AUGUSTUS	exon	65589722	65590147	.	+	.	ID=g17407.t1.exon2;Parent=g17407.t1;
OZ004729.1_Dexiosoma_caninum_genome_assembly,_chromosome:_5	AUGUSTUS	intron	65590148	65590220	1	+	.	ID=g17407.t1.intron2;Parent=g17407.t1;
OZ004729.1_Dexiosoma_caninum_genome_assembly,_chromosome:_5	AUGUSTUS	CDS	65590221	65590391	1	+	2	ID=g17407.t1.CDS3;Parent=g17407.t1;
OZ004729.1_Dexiosoma_caninum_genome_assembly,_chromosome:_5	AUGUSTUS	exon	65590221	65590391	.	+	.	ID=g17407.t1.exon3;Parent=g17407.t1;
OZ004729.1_Dexiosoma_caninum_genome_assembly,_chromosome:_5	AUGUSTUS	intron	65590392	65590481	1	+	.	ID=g17407.t1.intron3;Parent=g17407.t1;
OZ004729.1_Dexiosoma_caninum_genome_assembly,_chromosome:_5	AUGUSTUS	CDS	65590482	65591247	1	+	2	ID=g17407.t1.CDS4;Parent=g17407.t1;
OZ004729.1_Dexiosoma_caninum_genome_assembly,_chromosome:_5	AUGUSTUS	exon	65590482	65591247	.	+	.	ID=g17407.t1.exon4;Parent=g17407.t1;
OZ004729.1_Dexiosoma_caninum_genome_assembly,_chromosome:_5	AUGUSTUS	intron	65591248	65591325	1	+	.	ID=g17407.t1.intron4;Parent=g17407.t1;
OZ004729.1_Dexiosoma_caninum_genome_assembly,_chromosome:_5	AUGUSTUS	CDS	65591326	65591511	1	+	1	ID=g17407.t1.CDS5;Parent=g17407.t1;
OZ004729.1_Dexiosoma_caninum_genome_assembly,_chromosome:_5	AUGUSTUS	exon	65591326	65591511	.	+	.	ID=g17407.t1.exon5;Parent=g17407.t1;
OZ004729.1_Dexiosoma_caninum_genome_assembly,_chromosome:_5	AUGUSTUS	intron	65591512	65592571	1	+	.	ID=g17407.t1.intron5;Parent=g17407.t1;
OZ004729.1_Dexiosoma_caninum_genome_assembly,_chromosome:_5	AUGUSTUS	CDS	65592572	65592932	1	+	1	ID=g17407.t1.CDS6;Parent=g17407.t1;
OZ004729.1_Dexiosoma_caninum_genome_assembly,_chromosome:_5	AUGUSTUS	exon	65592572	65592932	.	+	.	ID=g17407.t1.exon6;Parent=g17407.t1;
OZ004729.1_Dexiosoma_caninum_genome_assembly,_chromosome:_5	AUGUSTUS	stop_codon	65592930	65592932	.	+	0	ID=g17407.t1.stop1;Parent=g17407.t1;
OZ004729.1_Dexiosoma_caninum_genome_assembly,_chromosome:_5	AUGUSTUS	gene	65626561	65639741	.	+	.	ID=g17408;
OZ004729.1_Dexiosoma_caninum_genome_assembly,_chromosome:_5	AUGUSTUS	mRNA	65626561	65639741	1	+	.	ID=g17408.t1;Parent=g17408;
OZ004729.1_Dexiosoma_caninum_genome_assembly,_chromosome:_5	AUGUSTUS	start_codon	65626561	65626563	.	+	0	ID=g17408.t1.start1;Parent=g17408.t1;
OZ004729.1_Dexiosoma_caninum_genome_assembly,_chromosome:_5	AUGUSTUS	CDS	65626561	65626605	1	+	0	ID=g17408.t1.CDS1;Parent=g17408.t1;
OZ004729.1_Dexiosoma_caninum_genome_assembly,_chromosome:_5	AUGUSTUS	exon	65626561	65626605	.	+	.	ID=g17408.t1.exon1;Parent=g17408.t1;
OZ004729.1_Dexiosoma_caninum_genome_assembly,_chromosome:_5	AUGUSTUS	intron	65626606	65634612	1	+	.	ID=g17408.t1.intron1;Parent=g17408.t1;
OZ004729.1_Dexiosoma_caninum_genome_assembly,_chromosome:_5	AUGUSTUS	CDS	65634613	65634688	1	+	0	ID=g17408.t1.CDS2;Parent=g17408.t1;
OZ004729.1_Dexiosoma_caninum_genome_assembly,_chromosome:_5	AUGUSTUS	exon	65634613	65634688	.	+	.	ID=g17408.t1.exon2;Parent=g17408.t1;
OZ004729.1_Dexiosoma_caninum_genome_assembly,_chromosome:_5	AUGUSTUS	intron	65634689	65634854	1	+	.	ID=g17408.t1.intron2;Parent=g17408.t1;
OZ004729.1_Dexiosoma_caninum_genome_assembly,_chromosome:_5	AUGUSTUS	CDS	65634855	65634938	1	+	2	ID=g17408.t1.CDS3;Parent=g17408.t1;
OZ004729.1_Dexiosoma_caninum_genome_assembly,_chromosome:_5	AUGUSTUS	exon	65634855	65634938	.	+	.	ID=g17408.t1.exon3;Parent=g17408.t1;
OZ004729.1_Dexiosoma_caninum_genome_assembly,_chromosome:_5	AUGUSTUS	intron	65634939	65635008	1	+	.	ID=g17408.t1.intron3;Parent=g17408.t1;
OZ004729.1_Dexiosoma_caninum_genome_assembly,_chromosome:_5	AUGUSTUS	CDS	65635009	65635070	1	+	2	ID=g17408.t1.CDS4;Parent=g17408.t1;
OZ004729.1_Dexiosoma_caninum_genome_assembly,_chromosome:_5	AUGUSTUS	exon	65635009	65635070	.	+	.	ID=g17408.t1.exon4;Parent=g17408.t1;
OZ004729.1_Dexiosoma_caninum_genome_assembly,_chromosome:_5	AUGUSTUS	intron	65635071	65635409	1	+	.	ID=g17408.t1.intron4;Parent=g17408.t1;
OZ004729.1_Dexiosoma_caninum_genome_assembly,_chromosome:_5	AUGUSTUS	CDS	65635410	65635607	1	+	0	ID=g17408.t1.CDS5;Parent=g17408.t1;
OZ004729.1_Dexiosoma_caninum_genome_assembly,_chromosome:_5	AUGUSTUS	exon	65635410	65635607	.	+	.	ID=g17408.t1.exon5;Parent=g17408.t1;
OZ004729.1_Dexiosoma_caninum_genome_assembly,_chromosome:_5	AUGUSTUS	intron	65635608	65635673	1	+	.	ID=g17408.t1.intron5;Parent=g17408.t1;
OZ004729.1_Dexiosoma_caninum_genome_assembly,_chromosome:_5	AUGUSTUS	CDS	65635674	65635739	1	+	0	ID=g17408.t1.CDS6;Parent=g17408.t1;
OZ004729.1_Dexiosoma_caninum_genome_assembly,_chromosome:_5	AUGUSTUS	exon	65635674	65635739	.	+	.	ID=g17408.t1.exon6;Parent=g17408.t1;
OZ004729.1_Dexiosoma_caninum_genome_assembly,_chromosome:_5	AUGUSTUS	intron	65635740	65635816	1	+	.	ID=g17408.t1.intron6;Parent=g17408.t1;
OZ004729.1_Dexiosoma_caninum_genome_assembly,_chromosome:_5	AUGUSTUS	CDS	65635817	65636020	1	+	0	ID=g17408.t1.CDS7;Parent=g17408.t1;
OZ004729.1_Dexiosoma_caninum_genome_assembly,_chromosome:_5	AUGUSTUS	exon	65635817	65636020	.	+	.	ID=g17408.t1.exon7;Parent=g17408.t1;
OZ004729.1_Dexiosoma_caninum_genome_assembly,_chromosome:_5	AUGUSTUS	intron	65636021	65636109	1	+	.	ID=g17408.t1.intron7;Parent=g17408.t1;
OZ004729.1_Dexiosoma_caninum_genome_assembly,_chromosome:_5	AUGUSTUS	CDS	65636110	65636311	1	+	0	ID=g17408.t1.CDS8;Parent=g17408.t1;
OZ004729.1_Dexiosoma_caninum_genome_assembly,_chromosome:_5	AUGUSTUS	exon	65636110	65636311	.	+	.	ID=g17408.t1.exon8;Parent=g17408.t1;
OZ004729.1_Dexiosoma_caninum_genome_assembly,_chromosome:_5	AUGUSTUS	intron	65636312	65636943	1	+	.	ID=g17408.t1.intron8;Parent=g17408.t1;
OZ004729.1_Dexiosoma_caninum_genome_assembly,_chromosome:_5	AUGUSTUS	CDS	65636944	65637392	1	+	2	ID=g17408.t1.CDS9;Parent=g17408.t1;
OZ004729.1_Dexiosoma_caninum_genome_assembly,_chromosome:_5	AUGUSTUS	exon	65636944	65637392	.	+	.	ID=g17408.t1.exon9;Parent=g17408.t1;
OZ004729.1_Dexiosoma_caninum_genome_assembly,_chromosome:_5	AUGUSTUS	intron	65637393	65637455	1	+	.	ID=g17408.t1.intron9;Parent=g17408.t1;
OZ004729.1_Dexiosoma_caninum_genome_assembly,_chromosome:_5	AUGUSTUS	CDS	65637456	65637641	1	+	0	ID=g17408.t1.CDS10;Parent=g17408.t1;
OZ004729.1_Dexiosoma_caninum_genome_assembly,_chromosome:_5	AUGUSTUS	exon	65637456	65637641	.	+	.	ID=g17408.t1.exon10;Parent=g17408.t1;
OZ004729.1_Dexiosoma_caninum_genome_assembly,_chromosome:_5	AUGUSTUS	intron	65637642	65637730	1	+	.	ID=g17408.t1.intron10;Parent=g17408.t1;
OZ004729.1_Dexiosoma_caninum_genome_assembly,_chromosome:_5	AUGUSTUS	CDS	65637731	65637876	1	+	0	ID=g17408.t1.CDS11;Parent=g17408.t1;
OZ004729.1_Dexiosoma_caninum_genome_assembly,_chromosome:_5	AUGUSTUS	exon	65637731	65637876	.	+	.	ID=g17408.t1.exon11;Parent=g17408.t1;
OZ004729.1_Dexiosoma_caninum_genome_assembly,_chromosome:_5	AUGUSTUS	intron	65637877	65638159	1	+	.	ID=g17408.t1.intron11;Parent=g17408.t1;
OZ004729.1_Dexiosoma_caninum_genome_assembly,_chromosome:_5	AUGUSTUS	CDS	65638160	65639741	1	+	1	ID=g17408.t1.CDS12;Parent=g17408.t1;
OZ004729.1_Dexiosoma_caninum_genome_assembly,_chromosome:_5	AUGUSTUS	exon	65638160	65639741	.	+	.	ID=g17408.t1.exon12;Parent=g17408.t1;
OZ004729.1_Dexiosoma_caninum_genome_assembly,_chromosome:_5	AUGUSTUS	stop_codon	65639739	65639741	.	+	0	ID=g17408.t1.stop1;Parent=g17408.t1;
OZ004729.1_Dexiosoma_caninum_genome_assembly,_chromosome:_5	AUGUSTUS	mRNA	65626561	65639741	1	+	.	ID=g17408.t2;Parent=g17408;
OZ004729.1_Dexiosoma_caninum_genome_assembly,_chromosome:_5	AUGUSTUS	start_codon	65626561	65626563	.	+	0	ID=g17408.t2.start1;Parent=g17408.t2;
OZ004729.1_Dexiosoma_caninum_genome_assembly,_chromosome:_5	AUGUSTUS	CDS	65626561	65626605	1	+	0	ID=g17408.t2.CDS1;Parent=g17408.t2;
OZ004729.1_Dexiosoma_caninum_genome_assembly,_chromosome:_5	AUGUSTUS	exon	65626561	65626605	.	+	.	ID=g17408.t2.exon1;Parent=g17408.t2;
OZ004729.1_Dexiosoma_caninum_genome_assembly,_chromosome:_5	AUGUSTUS	intron	65626606	65634612	1	+	.	ID=g17408.t2.intron1;Parent=g17408.t2;
OZ004729.1_Dexiosoma_caninum_genome_assembly,_chromosome:_5	AUGUSTUS	CDS	65634613	65634688	1	+	0	ID=g17408.t2.CDS2;Parent=g17408.t2;
OZ004729.1_Dexiosoma_caninum_genome_assembly,_chromosome:_5	AUGUSTUS	exon	65634613	65634688	.	+	.	ID=g17408.t2.exon2;Parent=g17408.t2;
OZ004729.1_Dexiosoma_caninum_genome_assembly,_chromosome:_5	AUGUSTUS	intron	65634689	65634854	1	+	.	ID=g17408.t2.intron2;Parent=g17408.t2;
OZ004729.1_Dexiosoma_caninum_genome_assembly,_chromosome:_5	AUGUSTUS	CDS	65634855	65634938	1	+	2	ID=g17408.t2.CDS3;Parent=g17408.t2;
OZ004729.1_Dexiosoma_caninum_genome_assembly,_chromosome:_5	AUGUSTUS	exon	65634855	65634938	.	+	.	ID=g17408.t2.exon3;Parent=g17408.t2;
OZ004729.1_Dexiosoma_caninum_genome_assembly,_chromosome:_5	AUGUSTUS	intron	65634939	65635008	1	+	.	ID=g17408.t2.intron3;Parent=g17408.t2;
OZ004729.1_Dexiosoma_caninum_genome_assembly,_chromosome:_5	AUGUSTUS	CDS	65635009	65635070	1	+	2	ID=g17408.t2.CDS4;Parent=g17408.t2;
OZ004729.1_Dexiosoma_caninum_genome_assembly,_chromosome:_5	AUGUSTUS	exon	65635009	65635070	.	+	.	ID=g17408.t2.exon4;Parent=g17408.t2;
OZ004729.1_Dexiosoma_caninum_genome_assembly,_chromosome:_5	AUGUSTUS	intron	65635071	65635409	1	+	.	ID=g17408.t2.intron4;Parent=g17408.t2;
OZ004729.1_Dexiosoma_caninum_genome_assembly,_chromosome:_5	AUGUSTUS	CDS	65635410	65635607	1	+	0	ID=g17408.t2.CDS5;Parent=g17408.t2;
OZ004729.1_Dexiosoma_caninum_genome_assembly,_chromosome:_5	AUGUSTUS	exon	65635410	65635607	.	+	.	ID=g17408.t2.exon5;Parent=g17408.t2;
OZ004729.1_Dexiosoma_caninum_genome_assembly,_chromosome:_5	AUGUSTUS	intron	65635608	65635673	1	+	.	ID=g17408.t2.intron5;Parent=g17408.t2;
OZ004729.1_Dexiosoma_caninum_genome_assembly,_chromosome:_5	AUGUSTUS	CDS	65635674	65635739	1	+	0	ID=g17408.t2.CDS6;Parent=g17408.t2;
OZ004729.1_Dexiosoma_caninum_genome_assembly,_chromosome:_5	AUGUSTUS	exon	65635674	65635739	.	+	.	ID=g17408.t2.exon6;Parent=g17408.t2;
OZ004729.1_Dexiosoma_caninum_genome_assembly,_chromosome:_5	AUGUSTUS	intron	65635740	65635816	1	+	.	ID=g17408.t2.intron6;Parent=g17408.t2;
OZ004729.1_Dexiosoma_caninum_genome_assembly,_chromosome:_5	AUGUSTUS	CDS	65635817	65636020	1	+	0	ID=g17408.t2.CDS7;Parent=g17408.t2;
OZ004729.1_Dexiosoma_caninum_genome_assembly,_chromosome:_5	AUGUSTUS	exon	65635817	65636020	.	+	.	ID=g17408.t2.exon7;Parent=g17408.t2;
OZ004729.1_Dexiosoma_caninum_genome_assembly,_chromosome:_5	AUGUSTUS	intron	65636021	65636109	1	+	.	ID=g17408.t2.intron7;Parent=g17408.t2;
OZ004729.1_Dexiosoma_caninum_genome_assembly,_chromosome:_5	AUGUSTUS	CDS	65636110	65636311	1	+	0	ID=g17408.t2.CDS8;Parent=g17408.t2;
OZ004729.1_Dexiosoma_caninum_genome_assembly,_chromosome:_5	AUGUSTUS	exon	65636110	65636311	.	+	.	ID=g17408.t2.exon8;Parent=g17408.t2;
OZ004729.1_Dexiosoma_caninum_genome_assembly,_chromosome:_5	AUGUSTUS	intron	65636312	65636943	1	+	.	ID=g17408.t2.intron8;Parent=g17408.t2;
OZ004729.1_Dexiosoma_caninum_genome_assembly,_chromosome:_5	AUGUSTUS	CDS	65636944	65637392	1	+	2	ID=g17408.t2.CDS9;Parent=g17408.t2;
OZ004729.1_Dexiosoma_caninum_genome_assembly,_chromosome:_5	AUGUSTUS	exon	65636944	65637392	.	+	.	ID=g17408.t2.exon9;Parent=g17408.t2;
OZ004729.1_Dexiosoma_caninum_genome_assembly,_chromosome:_5	AUGUSTUS	intron	65637393	65637455	1	+	.	ID=g17408.t2.intron9;Parent=g17408.t2;
OZ004729.1_Dexiosoma_caninum_genome_assembly,_chromosome:_5	AUGUSTUS	CDS	65637456	65637641	1	+	0	ID=g17408.t2.CDS10;Parent=g17408.t2;
OZ004729.1_Dexiosoma_caninum_genome_assembly,_chromosome:_5	AUGUSTUS	exon	65637456	65637641	.	+	.	ID=g17408.t2.exon10;Parent=g17408.t2;
OZ004729.1_Dexiosoma_caninum_genome_assembly,_chromosome:_5	AUGUSTUS	intron	65637642	65637706	1	+	.	ID=g17408.t2.intron10;Parent=g17408.t2;
OZ004729.1_Dexiosoma_caninum_genome_assembly,_chromosome:_5	AUGUSTUS	CDS	65637707	65637876	1	+	0	ID=g17408.t2.CDS11;Parent=g17408.t2;
OZ004729.1_Dexiosoma_caninum_genome_assembly,_chromosome:_5	AUGUSTUS	exon	65637707	65637876	.	+	.	ID=g17408.t2.exon11;Parent=g17408.t2;
OZ004729.1_Dexiosoma_caninum_genome_assembly,_chromosome:_5	AUGUSTUS	intron	65637877	65638159	1	+	.	ID=g17408.t2.intron11;Parent=g17408.t2;
OZ004729.1_Dexiosoma_caninum_genome_assembly,_chromosome:_5	AUGUSTUS	CDS	65638160	65639741	1	+	1	ID=g17408.t2.CDS12;Parent=g17408.t2;
OZ004729.1_Dexiosoma_caninum_genome_assembly,_chromosome:_5	AUGUSTUS	exon	65638160	65639741	.	+	.	ID=g17408.t2.exon12;Parent=g17408.t2;
OZ004729.1_Dexiosoma_caninum_genome_assembly,_chromosome:_5	AUGUSTUS	stop_codon	65639739	65639741	.	+	0	ID=g17408.t2.stop1;Parent=g17408.t2;
OZ004729.1_Dexiosoma_caninum_genome_assembly,_chromosome:_5	AUGUSTUS	gene	65641348	65644695	.	+	.	ID=g17409;
OZ004729.1_Dexiosoma_caninum_genome_assembly,_chromosome:_5	AUGUSTUS	mRNA	65641348	65644695	1	+	.	ID=g17409.t1;Parent=g17409;
OZ004729.1_Dexiosoma_caninum_genome_assembly,_chromosome:_5	AUGUSTUS	start_codon	65641348	65641350	.	+	0	ID=g17409.t1.start1;Parent=g17409.t1;
OZ004729.1_Dexiosoma_caninum_genome_assembly,_chromosome:_5	AUGUSTUS	CDS	65641348	65641503	1	+	0	ID=g17409.t1.CDS1;Parent=g17409.t1;
OZ004729.1_Dexiosoma_caninum_genome_assembly,_chromosome:_5	AUGUSTUS	exon	65641348	65641503	.	+	.	ID=g17409.t1.exon1;Parent=g17409.t1;
OZ004729.1_Dexiosoma_caninum_genome_assembly,_chromosome:_5	AUGUSTUS	intron	65641504	65641558	1	+	.	ID=g17409.t1.intron1;Parent=g17409.t1;
OZ004729.1_Dexiosoma_caninum_genome_assembly,_chromosome:_5	AUGUSTUS	CDS	65641559	65641883	1	+	0	ID=g17409.t1.CDS2;Parent=g17409.t1;
OZ004729.1_Dexiosoma_caninum_genome_assembly,_chromosome:_5	AUGUSTUS	exon	65641559	65641883	.	+	.	ID=g17409.t1.exon2;Parent=g17409.t1;
OZ004729.1_Dexiosoma_caninum_genome_assembly,_chromosome:_5	AUGUSTUS	intron	65641884	65641934	1	+	.	ID=g17409.t1.intron2;Parent=g17409.t1;
OZ004729.1_Dexiosoma_caninum_genome_assembly,_chromosome:_5	AUGUSTUS	CDS	65641935	65642077	1	+	2	ID=g17409.t1.CDS3;Parent=g17409.t1;
OZ004729.1_Dexiosoma_caninum_genome_assembly,_chromosome:_5	AUGUSTUS	exon	65641935	65642077	.	+	.	ID=g17409.t1.exon3;Parent=g17409.t1;
OZ004729.1_Dexiosoma_caninum_genome_assembly,_chromosome:_5	AUGUSTUS	intron	65642078	65643908	1	+	.	ID=g17409.t1.intron3;Parent=g17409.t1;
OZ004729.1_Dexiosoma_caninum_genome_assembly,_chromosome:_5	AUGUSTUS	CDS	65643909	65644085	1	+	0	ID=g17409.t1.CDS4;Parent=g17409.t1;
OZ004729.1_Dexiosoma_caninum_genome_assembly,_chromosome:_5	AUGUSTUS	exon	65643909	65644085	.	+	.	ID=g17409.t1.exon4;Parent=g17409.t1;
OZ004729.1_Dexiosoma_caninum_genome_assembly,_chromosome:_5	AUGUSTUS	intron	65644086	65644143	1	+	.	ID=g17409.t1.intron4;Parent=g17409.t1;
OZ004729.1_Dexiosoma_caninum_genome_assembly,_chromosome:_5	AUGUSTUS	CDS	65644144	65644695	1	+	0	ID=g17409.t1.CDS5;Parent=g17409.t1;
OZ004729.1_Dexiosoma_caninum_genome_assembly,_chromosome:_5	AUGUSTUS	exon	65644144	65644695	.	+	.	ID=g17409.t1.exon5;Parent=g17409.t1;
OZ004729.1_Dexiosoma_caninum_genome_assembly,_chromosome:_5	AUGUSTUS	stop_codon	65644693	65644695	.	+	0	ID=g17409.t1.stop1;Parent=g17409.t1;
OZ004729.1_Dexiosoma_caninum_genome_assembly,_chromosome:_5	AUGUSTUS	gene	65645613	65647948	.	+	.	ID=g17410;
OZ004729.1_Dexiosoma_caninum_genome_assembly,_chromosome:_5	AUGUSTUS	mRNA	65645613	65647948	1	+	.	ID=g17410.t1;Parent=g17410;
OZ004729.1_Dexiosoma_caninum_genome_assembly,_chromosome:_5	AUGUSTUS	start_codon	65645613	65645615	.	+	0	ID=g17410.t1.start1;Parent=g17410.t1;
OZ004729.1_Dexiosoma_caninum_genome_assembly,_chromosome:_5	AUGUSTUS	CDS	65645613	65645669	1	+	0	ID=g17410.t1.CDS1;Parent=g17410.t1;
OZ004729.1_Dexiosoma_caninum_genome_assembly,_chromosome:_5	AUGUSTUS	exon	65645613	65645669	.	+	.	ID=g17410.t1.exon1;Parent=g17410.t1;
OZ004729.1_Dexiosoma_caninum_genome_assembly,_chromosome:_5	AUGUSTUS	intron	65645670	65645740	1	+	.	ID=g17410.t1.intron1;Parent=g17410.t1;
OZ004729.1_Dexiosoma_caninum_genome_assembly,_chromosome:_5	AUGUSTUS	CDS	65645741	65645955	1	+	0	ID=g17410.t1.CDS2;Parent=g17410.t1;
OZ004729.1_Dexiosoma_caninum_genome_assembly,_chromosome:_5	AUGUSTUS	exon	65645741	65645955	.	+	.	ID=g17410.t1.exon2;Parent=g17410.t1;
OZ004729.1_Dexiosoma_caninum_genome_assembly,_chromosome:_5	AUGUSTUS	intron	65645956	65646014	1	+	.	ID=g17410.t1.intron2;Parent=g17410.t1;
OZ004729.1_Dexiosoma_caninum_genome_assembly,_chromosome:_5	AUGUSTUS	CDS	65646015	65646186	1	+	1	ID=g17410.t1.CDS3;Parent=g17410.t1;
OZ004729.1_Dexiosoma_caninum_genome_assembly,_chromosome:_5	AUGUSTUS	exon	65646015	65646186	.	+	.	ID=g17410.t1.exon3;Parent=g17410.t1;
OZ004729.1_Dexiosoma_caninum_genome_assembly,_chromosome:_5	AUGUSTUS	intron	65646187	65646249	1	+	.	ID=g17410.t1.intron3;Parent=g17410.t1;
OZ004729.1_Dexiosoma_caninum_genome_assembly,_chromosome:_5	AUGUSTUS	CDS	65646250	65646315	1	+	0	ID=g17410.t1.CDS4;Parent=g17410.t1;
OZ004729.1_Dexiosoma_caninum_genome_assembly,_chromosome:_5	AUGUSTUS	exon	65646250	65646315	.	+	.	ID=g17410.t1.exon4;Parent=g17410.t1;
OZ004729.1_Dexiosoma_caninum_genome_assembly,_chromosome:_5	AUGUSTUS	intron	65646316	65646379	1	+	.	ID=g17410.t1.intron4;Parent=g17410.t1;
OZ004729.1_Dexiosoma_caninum_genome_assembly,_chromosome:_5	AUGUSTUS	CDS	65646380	65646450	1	+	0	ID=g17410.t1.CDS5;Parent=g17410.t1;
OZ004729.1_Dexiosoma_caninum_genome_assembly,_chromosome:_5	AUGUSTUS	exon	65646380	65646450	.	+	.	ID=g17410.t1.exon5;Parent=g17410.t1;
OZ004729.1_Dexiosoma_caninum_genome_assembly,_chromosome:_5	AUGUSTUS	intron	65646451	65646888	1	+	.	ID=g17410.t1.intron5;Parent=g17410.t1;
OZ004729.1_Dexiosoma_caninum_genome_assembly,_chromosome:_5	AUGUSTUS	CDS	65646889	65647042	1	+	1	ID=g17410.t1.CDS6;Parent=g17410.t1;
OZ004729.1_Dexiosoma_caninum_genome_assembly,_chromosome:_5	AUGUSTUS	exon	65646889	65647042	.	+	.	ID=g17410.t1.exon6;Parent=g17410.t1;
OZ004729.1_Dexiosoma_caninum_genome_assembly,_chromosome:_5	AUGUSTUS	intron	65647043	65647438	1	+	.	ID=g17410.t1.intron6;Parent=g17410.t1;
OZ004729.1_Dexiosoma_caninum_genome_assembly,_chromosome:_5	AUGUSTUS	CDS	65647439	65647948	1	+	0	ID=g17410.t1.CDS7;Parent=g17410.t1;
OZ004729.1_Dexiosoma_caninum_genome_assembly,_chromosome:_5	AUGUSTUS	exon	65647439	65647948	.	+	.	ID=g17410.t1.exon7;Parent=g17410.t1;
OZ004729.1_Dexiosoma_caninum_genome_assembly,_chromosome:_5	AUGUSTUS	stop_codon	65647946	65647948	.	+	0	ID=g17410.t1.stop1;Parent=g17410.t1;
OZ004729.1_Dexiosoma_caninum_genome_assembly,_chromosome:_5	AUGUSTUS	gene	65653600	65655911	.	-	.	ID=g17411;
OZ004729.1_Dexiosoma_caninum_genome_assembly,_chromosome:_5	AUGUSTUS	mRNA	65653600	65655911	0.99	-	.	ID=g17411.t1;Parent=g17411;
OZ004729.1_Dexiosoma_caninum_genome_assembly,_chromosome:_5	AUGUSTUS	stop_codon	65653600	65653602	.	-	0	ID=g17411.t1.stop1;Parent=g17411.t1;
OZ004729.1_Dexiosoma_caninum_genome_assembly,_chromosome:_5	AUGUSTUS	CDS	65653600	65653713	1	-	0	ID=g17411.t1.CDS1;Parent=g17411.t1;
OZ004729.1_Dexiosoma_caninum_genome_assembly,_chromosome:_5	AUGUSTUS	exon	65653600	65653713	.	-	.	ID=g17411.t1.exon1;Parent=g17411.t1;
OZ004729.1_Dexiosoma_caninum_genome_assembly,_chromosome:_5	AUGUSTUS	intron	65653714	65653862	1	-	.	ID=g17411.t1.intron1;Parent=g17411.t1;
OZ004729.1_Dexiosoma_caninum_genome_assembly,_chromosome:_5	AUGUSTUS	CDS	65653863	65654153	1	-	0	ID=g17411.t1.CDS2;Parent=g17411.t1;
OZ004729.1_Dexiosoma_caninum_genome_assembly,_chromosome:_5	AUGUSTUS	exon	65653863	65654153	.	-	.	ID=g17411.t1.exon2;Parent=g17411.t1;
OZ004729.1_Dexiosoma_caninum_genome_assembly,_chromosome:_5	AUGUSTUS	intron	65654154	65654549	1	-	.	ID=g17411.t1.intron2;Parent=g17411.t1;
OZ004729.1_Dexiosoma_caninum_genome_assembly,_chromosome:_5	AUGUSTUS	CDS	65654550	65654707	1	-	2	ID=g17411.t1.CDS3;Parent=g17411.t1;
OZ004729.1_Dexiosoma_caninum_genome_assembly,_chromosome:_5	AUGUSTUS	exon	65654550	65654707	.	-	.	ID=g17411.t1.exon3;Parent=g17411.t1;
OZ004729.1_Dexiosoma_caninum_genome_assembly,_chromosome:_5	AUGUSTUS	intron	65654708	65654900	1	-	.	ID=g17411.t1.intron3;Parent=g17411.t1;
OZ004729.1_Dexiosoma_caninum_genome_assembly,_chromosome:_5	AUGUSTUS	CDS	65654901	65655087	1	-	0	ID=g17411.t1.CDS4;Parent=g17411.t1;
OZ004729.1_Dexiosoma_caninum_genome_assembly,_chromosome:_5	AUGUSTUS	exon	65654901	65655087	.	-	.	ID=g17411.t1.exon4;Parent=g17411.t1;
OZ004729.1_Dexiosoma_caninum_genome_assembly,_chromosome:_5	AUGUSTUS	intron	65655088	65655890	0.99	-	.	ID=g17411.t1.intron4;Parent=g17411.t1;
OZ004729.1_Dexiosoma_caninum_genome_assembly,_chromosome:_5	AUGUSTUS	CDS	65655891	65655911	0.99	-	0	ID=g17411.t1.CDS5;Parent=g17411.t1;
OZ004729.1_Dexiosoma_caninum_genome_assembly,_chromosome:_5	AUGUSTUS	exon	65655891	65655911	.	-	.	ID=g17411.t1.exon5;Parent=g17411.t1;
OZ004729.1_Dexiosoma_caninum_genome_assembly,_chromosome:_5	AUGUSTUS	start_codon	65655909	65655911	.	-	0	ID=g17411.t1.start1;Parent=g17411.t1;
OZ004729.1_Dexiosoma_caninum_genome_assembly,_chromosome:_5	AUGUSTUS	gene	65659425	65662132	.	+	.	ID=g17412;
OZ004729.1_Dexiosoma_caninum_genome_assembly,_chromosome:_5	AUGUSTUS	mRNA	65659425	65662132	0.47	+	.	ID=g17412.t1;Parent=g17412;
OZ004729.1_Dexiosoma_caninum_genome_assembly,_chromosome:_5	AUGUSTUS	start_codon	65659425	65659427	.	+	0	ID=g17412.t1.start1;Parent=g17412.t1;
OZ004729.1_Dexiosoma_caninum_genome_assembly,_chromosome:_5	AUGUSTUS	CDS	65659425	65659449	0.55	+	0	ID=g17412.t1.CDS1;Parent=g17412.t1;
OZ004729.1_Dexiosoma_caninum_genome_assembly,_chromosome:_5	AUGUSTUS	exon	65659425	65659449	.	+	.	ID=g17412.t1.exon1;Parent=g17412.t1;
OZ004729.1_Dexiosoma_caninum_genome_assembly,_chromosome:_5	AUGUSTUS	intron	65659450	65661656	0.47	+	.	ID=g17412.t1.intron1;Parent=g17412.t1;
OZ004729.1_Dexiosoma_caninum_genome_assembly,_chromosome:_5	AUGUSTUS	CDS	65661657	65662132	0.86	+	2	ID=g17412.t1.CDS2;Parent=g17412.t1;
OZ004729.1_Dexiosoma_caninum_genome_assembly,_chromosome:_5	AUGUSTUS	exon	65661657	65662132	.	+	.	ID=g17412.t1.exon2;Parent=g17412.t1;
OZ004729.1_Dexiosoma_caninum_genome_assembly,_chromosome:_5	AUGUSTUS	stop_codon	65662130	65662132	.	+	0	ID=g17412.t1.stop1;Parent=g17412.t1;
OZ004729.1_Dexiosoma_caninum_genome_assembly,_chromosome:_5	AUGUSTUS	gene	65714164	65716532	.	-	.	ID=g17413;
OZ004729.1_Dexiosoma_caninum_genome_assembly,_chromosome:_5	AUGUSTUS	mRNA	65714164	65716532	1	-	.	ID=g17413.t1;Parent=g17413;
OZ004729.1_Dexiosoma_caninum_genome_assembly,_chromosome:_5	AUGUSTUS	stop_codon	65714164	65714166	.	-	0	ID=g17413.t1.stop1;Parent=g17413.t1;
OZ004729.1_Dexiosoma_caninum_genome_assembly,_chromosome:_5	AUGUSTUS	CDS	65714164	65714448	1	-	0	ID=g17413.t1.CDS1;Parent=g17413.t1;
OZ004729.1_Dexiosoma_caninum_genome_assembly,_chromosome:_5	AUGUSTUS	exon	65714164	65714448	.	-	.	ID=g17413.t1.exon1;Parent=g17413.t1;
OZ004729.1_Dexiosoma_caninum_genome_assembly,_chromosome:_5	AUGUSTUS	intron	65714449	65714524	1	-	.	ID=g17413.t1.intron1;Parent=g17413.t1;
OZ004729.1_Dexiosoma_caninum_genome_assembly,_chromosome:_5	AUGUSTUS	CDS	65714525	65714959	1	-	0	ID=g17413.t1.CDS2;Parent=g17413.t1;
OZ004729.1_Dexiosoma_caninum_genome_assembly,_chromosome:_5	AUGUSTUS	exon	65714525	65714959	.	-	.	ID=g17413.t1.exon2;Parent=g17413.t1;
OZ004729.1_Dexiosoma_caninum_genome_assembly,_chromosome:_5	AUGUSTUS	intron	65714960	65716502	1	-	.	ID=g17413.t1.intron2;Parent=g17413.t1;
OZ004729.1_Dexiosoma_caninum_genome_assembly,_chromosome:_5	AUGUSTUS	CDS	65716503	65716532	1	-	0	ID=g17413.t1.CDS3;Parent=g17413.t1;
OZ004729.1_Dexiosoma_caninum_genome_assembly,_chromosome:_5	AUGUSTUS	exon	65716503	65716532	.	-	.	ID=g17413.t1.exon3;Parent=g17413.t1;
OZ004729.1_Dexiosoma_caninum_genome_assembly,_chromosome:_5	AUGUSTUS	start_codon	65716530	65716532	.	-	0	ID=g17413.t1.start1;Parent=g17413.t1;
OZ004729.1_Dexiosoma_caninum_genome_assembly,_chromosome:_5	AUGUSTUS	gene	65717136	65719492	.	+	.	ID=g17414;
OZ004729.1_Dexiosoma_caninum_genome_assembly,_chromosome:_5	AUGUSTUS	mRNA	65717136	65719492	1	+	.	ID=g17414.t1;Parent=g17414;
OZ004729.1_Dexiosoma_caninum_genome_assembly,_chromosome:_5	AUGUSTUS	start_codon	65717136	65717138	.	+	0	ID=g17414.t1.start1;Parent=g17414.t1;
OZ004729.1_Dexiosoma_caninum_genome_assembly,_chromosome:_5	AUGUSTUS	CDS	65717136	65717217	1	+	0	ID=g17414.t1.CDS1;Parent=g17414.t1;
OZ004729.1_Dexiosoma_caninum_genome_assembly,_chromosome:_5	AUGUSTUS	exon	65717136	65717217	.	+	.	ID=g17414.t1.exon1;Parent=g17414.t1;
OZ004729.1_Dexiosoma_caninum_genome_assembly,_chromosome:_5	AUGUSTUS	intron	65717218	65717322	1	+	.	ID=g17414.t1.intron1;Parent=g17414.t1;
OZ004729.1_Dexiosoma_caninum_genome_assembly,_chromosome:_5	AUGUSTUS	CDS	65717323	65717429	1	+	2	ID=g17414.t1.CDS2;Parent=g17414.t1;
OZ004729.1_Dexiosoma_caninum_genome_assembly,_chromosome:_5	AUGUSTUS	exon	65717323	65717429	.	+	.	ID=g17414.t1.exon2;Parent=g17414.t1;
OZ004729.1_Dexiosoma_caninum_genome_assembly,_chromosome:_5	AUGUSTUS	intron	65717430	65717567	1	+	.	ID=g17414.t1.intron2;Parent=g17414.t1;
OZ004729.1_Dexiosoma_caninum_genome_assembly,_chromosome:_5	AUGUSTUS	CDS	65717568	65717649	1	+	0	ID=g17414.t1.CDS3;Parent=g17414.t1;
OZ004729.1_Dexiosoma_caninum_genome_assembly,_chromosome:_5	AUGUSTUS	exon	65717568	65717649	.	+	.	ID=g17414.t1.exon3;Parent=g17414.t1;
OZ004729.1_Dexiosoma_caninum_genome_assembly,_chromosome:_5	AUGUSTUS	intron	65717650	65718340	1	+	.	ID=g17414.t1.intron3;Parent=g17414.t1;
OZ004729.1_Dexiosoma_caninum_genome_assembly,_chromosome:_5	AUGUSTUS	CDS	65718341	65718408	1	+	2	ID=g17414.t1.CDS4;Parent=g17414.t1;
OZ004729.1_Dexiosoma_caninum_genome_assembly,_chromosome:_5	AUGUSTUS	exon	65718341	65718408	.	+	.	ID=g17414.t1.exon4;Parent=g17414.t1;
OZ004729.1_Dexiosoma_caninum_genome_assembly,_chromosome:_5	AUGUSTUS	intron	65718409	65719271	1	+	.	ID=g17414.t1.intron4;Parent=g17414.t1;
OZ004729.1_Dexiosoma_caninum_genome_assembly,_chromosome:_5	AUGUSTUS	CDS	65719272	65719347	1	+	0	ID=g17414.t1.CDS5;Parent=g17414.t1;
OZ004729.1_Dexiosoma_caninum_genome_assembly,_chromosome:_5	AUGUSTUS	exon	65719272	65719347	.	+	.	ID=g17414.t1.exon5;Parent=g17414.t1;
OZ004729.1_Dexiosoma_caninum_genome_assembly,_chromosome:_5	AUGUSTUS	intron	65719348	65719409	1	+	.	ID=g17414.t1.intron5;Parent=g17414.t1;
OZ004729.1_Dexiosoma_caninum_genome_assembly,_chromosome:_5	AUGUSTUS	CDS	65719410	65719492	1	+	2	ID=g17414.t1.CDS6;Parent=g17414.t1;
OZ004729.1_Dexiosoma_caninum_genome_assembly,_chromosome:_5	AUGUSTUS	exon	65719410	65719492	.	+	.	ID=g17414.t1.exon6;Parent=g17414.t1;
OZ004729.1_Dexiosoma_caninum_genome_assembly,_chromosome:_5	AUGUSTUS	stop_codon	65719490	65719492	.	+	0	ID=g17414.t1.stop1;Parent=g17414.t1;
OZ004729.1_Dexiosoma_caninum_genome_assembly,_chromosome:_5	AUGUSTUS	gene	65723350	65724007	.	+	.	ID=g17415;
OZ004729.1_Dexiosoma_caninum_genome_assembly,_chromosome:_5	AUGUSTUS	mRNA	65723350	65724007	1	+	.	ID=g17415.t1;Parent=g17415;
OZ004729.1_Dexiosoma_caninum_genome_assembly,_chromosome:_5	AUGUSTUS	start_codon	65723350	65723352	.	+	0	ID=g17415.t1.start1;Parent=g17415.t1;
OZ004729.1_Dexiosoma_caninum_genome_assembly,_chromosome:_5	AUGUSTUS	CDS	65723350	65723523	1	+	0	ID=g17415.t1.CDS1;Parent=g17415.t1;
OZ004729.1_Dexiosoma_caninum_genome_assembly,_chromosome:_5	AUGUSTUS	exon	65723350	65723523	.	+	.	ID=g17415.t1.exon1;Parent=g17415.t1;
OZ004729.1_Dexiosoma_caninum_genome_assembly,_chromosome:_5	AUGUSTUS	intron	65723524	65723621	1	+	.	ID=g17415.t1.intron1;Parent=g17415.t1;
OZ004729.1_Dexiosoma_caninum_genome_assembly,_chromosome:_5	AUGUSTUS	CDS	65723622	65723771	1	+	0	ID=g17415.t1.CDS2;Parent=g17415.t1;
OZ004729.1_Dexiosoma_caninum_genome_assembly,_chromosome:_5	AUGUSTUS	exon	65723622	65723771	.	+	.	ID=g17415.t1.exon2;Parent=g17415.t1;
OZ004729.1_Dexiosoma_caninum_genome_assembly,_chromosome:_5	AUGUSTUS	intron	65723772	65723848	1	+	.	ID=g17415.t1.intron2;Parent=g17415.t1;
OZ004729.1_Dexiosoma_caninum_genome_assembly,_chromosome:_5	AUGUSTUS	CDS	65723849	65724007	1	+	0	ID=g17415.t1.CDS3;Parent=g17415.t1;
OZ004729.1_Dexiosoma_caninum_genome_assembly,_chromosome:_5	AUGUSTUS	exon	65723849	65724007	.	+	.	ID=g17415.t1.exon3;Parent=g17415.t1;
OZ004729.1_Dexiosoma_caninum_genome_assembly,_chromosome:_5	AUGUSTUS	stop_codon	65724005	65724007	.	+	0	ID=g17415.t1.stop1;Parent=g17415.t1;
OZ004729.1_Dexiosoma_caninum_genome_assembly,_chromosome:_5	AUGUSTUS	gene	65725010	65737165	.	-	.	ID=g17416;
OZ004729.1_Dexiosoma_caninum_genome_assembly,_chromosome:_5	AUGUSTUS	mRNA	65725010	65737165	1	-	.	ID=g17416.t1;Parent=g17416;
OZ004729.1_Dexiosoma_caninum_genome_assembly,_chromosome:_5	AUGUSTUS	stop_codon	65725010	65725012	.	-	0	ID=g17416.t1.stop1;Parent=g17416.t1;
OZ004729.1_Dexiosoma_caninum_genome_assembly,_chromosome:_5	AUGUSTUS	CDS	65725010	65725139	1	-	1	ID=g17416.t1.CDS1;Parent=g17416.t1;
OZ004729.1_Dexiosoma_caninum_genome_assembly,_chromosome:_5	AUGUSTUS	exon	65725010	65725139	.	-	.	ID=g17416.t1.exon1;Parent=g17416.t1;
OZ004729.1_Dexiosoma_caninum_genome_assembly,_chromosome:_5	AUGUSTUS	intron	65725140	65725207	1	-	.	ID=g17416.t1.intron1;Parent=g17416.t1;
OZ004729.1_Dexiosoma_caninum_genome_assembly,_chromosome:_5	AUGUSTUS	CDS	65725208	65725309	1	-	1	ID=g17416.t1.CDS2;Parent=g17416.t1;
OZ004729.1_Dexiosoma_caninum_genome_assembly,_chromosome:_5	AUGUSTUS	exon	65725208	65725309	.	-	.	ID=g17416.t1.exon2;Parent=g17416.t1;
OZ004729.1_Dexiosoma_caninum_genome_assembly,_chromosome:_5	AUGUSTUS	intron	65725310	65725429	1	-	.	ID=g17416.t1.intron2;Parent=g17416.t1;
OZ004729.1_Dexiosoma_caninum_genome_assembly,_chromosome:_5	AUGUSTUS	CDS	65725430	65725683	1	-	0	ID=g17416.t1.CDS3;Parent=g17416.t1;
OZ004729.1_Dexiosoma_caninum_genome_assembly,_chromosome:_5	AUGUSTUS	exon	65725430	65725683	.	-	.	ID=g17416.t1.exon3;Parent=g17416.t1;
OZ004729.1_Dexiosoma_caninum_genome_assembly,_chromosome:_5	AUGUSTUS	intron	65725684	65725750	1	-	.	ID=g17416.t1.intron3;Parent=g17416.t1;
OZ004729.1_Dexiosoma_caninum_genome_assembly,_chromosome:_5	AUGUSTUS	CDS	65725751	65726282	1	-	1	ID=g17416.t1.CDS4;Parent=g17416.t1;
OZ004729.1_Dexiosoma_caninum_genome_assembly,_chromosome:_5	AUGUSTUS	exon	65725751	65726282	.	-	.	ID=g17416.t1.exon4;Parent=g17416.t1;
OZ004729.1_Dexiosoma_caninum_genome_assembly,_chromosome:_5	AUGUSTUS	intron	65726283	65726338	1	-	.	ID=g17416.t1.intron4;Parent=g17416.t1;
OZ004729.1_Dexiosoma_caninum_genome_assembly,_chromosome:_5	AUGUSTUS	CDS	65726339	65726478	1	-	0	ID=g17416.t1.CDS5;Parent=g17416.t1;
OZ004729.1_Dexiosoma_caninum_genome_assembly,_chromosome:_5	AUGUSTUS	exon	65726339	65726478	.	-	.	ID=g17416.t1.exon5;Parent=g17416.t1;
OZ004729.1_Dexiosoma_caninum_genome_assembly,_chromosome:_5	AUGUSTUS	intron	65726479	65732134	1	-	.	ID=g17416.t1.intron5;Parent=g17416.t1;
OZ004729.1_Dexiosoma_caninum_genome_assembly,_chromosome:_5	AUGUSTUS	CDS	65732135	65732220	1	-	2	ID=g17416.t1.CDS6;Parent=g17416.t1;
OZ004729.1_Dexiosoma_caninum_genome_assembly,_chromosome:_5	AUGUSTUS	exon	65732135	65732220	.	-	.	ID=g17416.t1.exon6;Parent=g17416.t1;
OZ004729.1_Dexiosoma_caninum_genome_assembly,_chromosome:_5	AUGUSTUS	intron	65732221	65737053	1	-	.	ID=g17416.t1.intron6;Parent=g17416.t1;
OZ004729.1_Dexiosoma_caninum_genome_assembly,_chromosome:_5	AUGUSTUS	CDS	65737054	65737165	1	-	0	ID=g17416.t1.CDS7;Parent=g17416.t1;
OZ004729.1_Dexiosoma_caninum_genome_assembly,_chromosome:_5	AUGUSTUS	exon	65737054	65737165	.	-	.	ID=g17416.t1.exon7;Parent=g17416.t1;
OZ004729.1_Dexiosoma_caninum_genome_assembly,_chromosome:_5	AUGUSTUS	start_codon	65737163	65737165	.	-	0	ID=g17416.t1.start1;Parent=g17416.t1;
OZ004729.1_Dexiosoma_caninum_genome_assembly,_chromosome:_5	AUGUSTUS	gene	65740589	65748446	.	-	.	ID=g17417;
OZ004729.1_Dexiosoma_caninum_genome_assembly,_chromosome:_5	AUGUSTUS	mRNA	65740589	65748446	1	-	.	ID=g17417.t1;Parent=g17417;
OZ004729.1_Dexiosoma_caninum_genome_assembly,_chromosome:_5	AUGUSTUS	stop_codon	65740589	65740591	.	-	0	ID=g17417.t1.stop1;Parent=g17417.t1;
OZ004729.1_Dexiosoma_caninum_genome_assembly,_chromosome:_5	AUGUSTUS	CDS	65740589	65740927	1	-	0	ID=g17417.t1.CDS1;Parent=g17417.t1;
OZ004729.1_Dexiosoma_caninum_genome_assembly,_chromosome:_5	AUGUSTUS	exon	65740589	65740927	.	-	.	ID=g17417.t1.exon1;Parent=g17417.t1;
OZ004729.1_Dexiosoma_caninum_genome_assembly,_chromosome:_5	AUGUSTUS	intron	65740928	65740983	1	-	.	ID=g17417.t1.intron1;Parent=g17417.t1;
OZ004729.1_Dexiosoma_caninum_genome_assembly,_chromosome:_5	AUGUSTUS	CDS	65740984	65741476	1	-	1	ID=g17417.t1.CDS2;Parent=g17417.t1;
OZ004729.1_Dexiosoma_caninum_genome_assembly,_chromosome:_5	AUGUSTUS	exon	65740984	65741476	.	-	.	ID=g17417.t1.exon2;Parent=g17417.t1;
OZ004729.1_Dexiosoma_caninum_genome_assembly,_chromosome:_5	AUGUSTUS	intron	65741477	65741552	1	-	.	ID=g17417.t1.intron2;Parent=g17417.t1;
OZ004729.1_Dexiosoma_caninum_genome_assembly,_chromosome:_5	AUGUSTUS	CDS	65741553	65741734	1	-	0	ID=g17417.t1.CDS3;Parent=g17417.t1;
OZ004729.1_Dexiosoma_caninum_genome_assembly,_chromosome:_5	AUGUSTUS	exon	65741553	65741734	.	-	.	ID=g17417.t1.exon3;Parent=g17417.t1;
OZ004729.1_Dexiosoma_caninum_genome_assembly,_chromosome:_5	AUGUSTUS	intron	65741735	65741801	1	-	.	ID=g17417.t1.intron3;Parent=g17417.t1;
OZ004729.1_Dexiosoma_caninum_genome_assembly,_chromosome:_5	AUGUSTUS	CDS	65741802	65742016	1	-	2	ID=g17417.t1.CDS4;Parent=g17417.t1;
OZ004729.1_Dexiosoma_caninum_genome_assembly,_chromosome:_5	AUGUSTUS	exon	65741802	65742016	.	-	.	ID=g17417.t1.exon4;Parent=g17417.t1;
OZ004729.1_Dexiosoma_caninum_genome_assembly,_chromosome:_5	AUGUSTUS	intron	65742017	65746194	1	-	.	ID=g17417.t1.intron4;Parent=g17417.t1;
OZ004729.1_Dexiosoma_caninum_genome_assembly,_chromosome:_5	AUGUSTUS	CDS	65746195	65746543	1	-	0	ID=g17417.t1.CDS5;Parent=g17417.t1;
OZ004729.1_Dexiosoma_caninum_genome_assembly,_chromosome:_5	AUGUSTUS	exon	65746195	65746543	.	-	.	ID=g17417.t1.exon5;Parent=g17417.t1;
OZ004729.1_Dexiosoma_caninum_genome_assembly,_chromosome:_5	AUGUSTUS	intron	65746544	65746607	1	-	.	ID=g17417.t1.intron5;Parent=g17417.t1;
OZ004729.1_Dexiosoma_caninum_genome_assembly,_chromosome:_5	AUGUSTUS	CDS	65746608	65746849	1	-	2	ID=g17417.t1.CDS6;Parent=g17417.t1;
OZ004729.1_Dexiosoma_caninum_genome_assembly,_chromosome:_5	AUGUSTUS	exon	65746608	65746849	.	-	.	ID=g17417.t1.exon6;Parent=g17417.t1;
OZ004729.1_Dexiosoma_caninum_genome_assembly,_chromosome:_5	AUGUSTUS	intron	65746850	65746947	1	-	.	ID=g17417.t1.intron6;Parent=g17417.t1;
OZ004729.1_Dexiosoma_caninum_genome_assembly,_chromosome:_5	AUGUSTUS	CDS	65746948	65748290	1	-	1	ID=g17417.t1.CDS7;Parent=g17417.t1;
OZ004729.1_Dexiosoma_caninum_genome_assembly,_chromosome:_5	AUGUSTUS	exon	65746948	65748290	.	-	.	ID=g17417.t1.exon7;Parent=g17417.t1;
OZ004729.1_Dexiosoma_caninum_genome_assembly,_chromosome:_5	AUGUSTUS	intron	65748291	65748351	1	-	.	ID=g17417.t1.intron7;Parent=g17417.t1;
OZ004729.1_Dexiosoma_caninum_genome_assembly,_chromosome:_5	AUGUSTUS	CDS	65748352	65748446	1	-	0	ID=g17417.t1.CDS8;Parent=g17417.t1;
OZ004729.1_Dexiosoma_caninum_genome_assembly,_chromosome:_5	AUGUSTUS	exon	65748352	65748446	.	-	.	ID=g17417.t1.exon8;Parent=g17417.t1;
OZ004729.1_Dexiosoma_caninum_genome_assembly,_chromosome:_5	AUGUSTUS	start_codon	65748444	65748446	.	-	0	ID=g17417.t1.start1;Parent=g17417.t1;
OZ004729.1_Dexiosoma_caninum_genome_assembly,_chromosome:_5	AUGUSTUS	gene	65749218	65752641	.	+	.	ID=g17418;
OZ004729.1_Dexiosoma_caninum_genome_assembly,_chromosome:_5	AUGUSTUS	mRNA	65749218	65752641	1	+	.	ID=g17418.t1;Parent=g17418;
OZ004729.1_Dexiosoma_caninum_genome_assembly,_chromosome:_5	AUGUSTUS	start_codon	65749218	65749220	.	+	0	ID=g17418.t1.start1;Parent=g17418.t1;
OZ004729.1_Dexiosoma_caninum_genome_assembly,_chromosome:_5	AUGUSTUS	CDS	65749218	65751027	1	+	0	ID=g17418.t1.CDS1;Parent=g17418.t1;
OZ004729.1_Dexiosoma_caninum_genome_assembly,_chromosome:_5	AUGUSTUS	exon	65749218	65751027	.	+	.	ID=g17418.t1.exon1;Parent=g17418.t1;
OZ004729.1_Dexiosoma_caninum_genome_assembly,_chromosome:_5	AUGUSTUS	intron	65751028	65751538	1	+	.	ID=g17418.t1.intron1;Parent=g17418.t1;
OZ004729.1_Dexiosoma_caninum_genome_assembly,_chromosome:_5	AUGUSTUS	CDS	65751539	65752641	1	+	2	ID=g17418.t1.CDS2;Parent=g17418.t1;
OZ004729.1_Dexiosoma_caninum_genome_assembly,_chromosome:_5	AUGUSTUS	exon	65751539	65752641	.	+	.	ID=g17418.t1.exon2;Parent=g17418.t1;
OZ004729.1_Dexiosoma_caninum_genome_assembly,_chromosome:_5	AUGUSTUS	stop_codon	65752639	65752641	.	+	0	ID=g17418.t1.stop1;Parent=g17418.t1;
OZ004729.1_Dexiosoma_caninum_genome_assembly,_chromosome:_5	AUGUSTUS	gene	65802252	65803460	.	+	.	ID=g17419;
OZ004729.1_Dexiosoma_caninum_genome_assembly,_chromosome:_5	AUGUSTUS	mRNA	65802252	65803460	0.96	+	.	ID=g17419.t1;Parent=g17419;
OZ004729.1_Dexiosoma_caninum_genome_assembly,_chromosome:_5	AUGUSTUS	start_codon	65802252	65802254	.	+	0	ID=g17419.t1.start1;Parent=g17419.t1;
OZ004729.1_Dexiosoma_caninum_genome_assembly,_chromosome:_5	AUGUSTUS	CDS	65802252	65802323	0.99	+	0	ID=g17419.t1.CDS1;Parent=g17419.t1;
OZ004729.1_Dexiosoma_caninum_genome_assembly,_chromosome:_5	AUGUSTUS	exon	65802252	65802323	.	+	.	ID=g17419.t1.exon1;Parent=g17419.t1;
OZ004729.1_Dexiosoma_caninum_genome_assembly,_chromosome:_5	AUGUSTUS	intron	65802324	65802382	0.96	+	.	ID=g17419.t1.intron1;Parent=g17419.t1;
OZ004729.1_Dexiosoma_caninum_genome_assembly,_chromosome:_5	AUGUSTUS	CDS	65802383	65802599	0.97	+	0	ID=g17419.t1.CDS2;Parent=g17419.t1;
OZ004729.1_Dexiosoma_caninum_genome_assembly,_chromosome:_5	AUGUSTUS	exon	65802383	65802599	.	+	.	ID=g17419.t1.exon2;Parent=g17419.t1;
OZ004729.1_Dexiosoma_caninum_genome_assembly,_chromosome:_5	AUGUSTUS	intron	65802600	65802661	1	+	.	ID=g17419.t1.intron2;Parent=g17419.t1;
OZ004729.1_Dexiosoma_caninum_genome_assembly,_chromosome:_5	AUGUSTUS	CDS	65802662	65803227	1	+	2	ID=g17419.t1.CDS3;Parent=g17419.t1;
OZ004729.1_Dexiosoma_caninum_genome_assembly,_chromosome:_5	AUGUSTUS	exon	65802662	65803227	.	+	.	ID=g17419.t1.exon3;Parent=g17419.t1;
OZ004729.1_Dexiosoma_caninum_genome_assembly,_chromosome:_5	AUGUSTUS	intron	65803228	65803286	1	+	.	ID=g17419.t1.intron3;Parent=g17419.t1;
OZ004729.1_Dexiosoma_caninum_genome_assembly,_chromosome:_5	AUGUSTUS	CDS	65803287	65803460	1	+	0	ID=g17419.t1.CDS4;Parent=g17419.t1;
OZ004729.1_Dexiosoma_caninum_genome_assembly,_chromosome:_5	AUGUSTUS	exon	65803287	65803460	.	+	.	ID=g17419.t1.exon4;Parent=g17419.t1;
OZ004729.1_Dexiosoma_caninum_genome_assembly,_chromosome:_5	AUGUSTUS	stop_codon	65803458	65803460	.	+	0	ID=g17419.t1.stop1;Parent=g17419.t1;
OZ004729.1_Dexiosoma_caninum_genome_assembly,_chromosome:_5	AUGUSTUS	gene	65817413	65829148	.	+	.	ID=g17420;
OZ004729.1_Dexiosoma_caninum_genome_assembly,_chromosome:_5	AUGUSTUS	mRNA	65817413	65829148	0.54	+	.	ID=g17420.t1;Parent=g17420;
OZ004729.1_Dexiosoma_caninum_genome_assembly,_chromosome:_5	AUGUSTUS	start_codon	65817413	65817415	.	+	0	ID=g17420.t1.start1;Parent=g17420.t1;
OZ004729.1_Dexiosoma_caninum_genome_assembly,_chromosome:_5	AUGUSTUS	CDS	65817413	65820192	1	+	0	ID=g17420.t1.CDS1;Parent=g17420.t1;
OZ004729.1_Dexiosoma_caninum_genome_assembly,_chromosome:_5	AUGUSTUS	exon	65817413	65820192	.	+	.	ID=g17420.t1.exon1;Parent=g17420.t1;
OZ004729.1_Dexiosoma_caninum_genome_assembly,_chromosome:_5	AUGUSTUS	intron	65820193	65826048	1	+	.	ID=g17420.t1.intron1;Parent=g17420.t1;
OZ004729.1_Dexiosoma_caninum_genome_assembly,_chromosome:_5	AUGUSTUS	CDS	65826049	65829148	0.54	+	1	ID=g17420.t1.CDS2;Parent=g17420.t1;
OZ004729.1_Dexiosoma_caninum_genome_assembly,_chromosome:_5	AUGUSTUS	exon	65826049	65829148	.	+	.	ID=g17420.t1.exon2;Parent=g17420.t1;
OZ004729.1_Dexiosoma_caninum_genome_assembly,_chromosome:_5	AUGUSTUS	stop_codon	65829146	65829148	.	+	0	ID=g17420.t1.stop1;Parent=g17420.t1;
OZ004729.1_Dexiosoma_caninum_genome_assembly,_chromosome:_5	AUGUSTUS	gene	66021605	66028001	.	+	.	ID=g17421;
OZ004729.1_Dexiosoma_caninum_genome_assembly,_chromosome:_5	AUGUSTUS	mRNA	66021605	66028001	1	+	.	ID=g17421.t1;Parent=g17421;
OZ004729.1_Dexiosoma_caninum_genome_assembly,_chromosome:_5	AUGUSTUS	start_codon	66021605	66021607	.	+	0	ID=g17421.t1.start1;Parent=g17421.t1;
OZ004729.1_Dexiosoma_caninum_genome_assembly,_chromosome:_5	AUGUSTUS	CDS	66021605	66024688	1	+	0	ID=g17421.t1.CDS1;Parent=g17421.t1;
OZ004729.1_Dexiosoma_caninum_genome_assembly,_chromosome:_5	AUGUSTUS	exon	66021605	66024688	.	+	.	ID=g17421.t1.exon1;Parent=g17421.t1;
OZ004729.1_Dexiosoma_caninum_genome_assembly,_chromosome:_5	AUGUSTUS	intron	66024689	66024760	1	+	.	ID=g17421.t1.intron1;Parent=g17421.t1;
OZ004729.1_Dexiosoma_caninum_genome_assembly,_chromosome:_5	AUGUSTUS	CDS	66024761	66024889	1	+	0	ID=g17421.t1.CDS2;Parent=g17421.t1;
OZ004729.1_Dexiosoma_caninum_genome_assembly,_chromosome:_5	AUGUSTUS	exon	66024761	66024889	.	+	.	ID=g17421.t1.exon2;Parent=g17421.t1;
OZ004729.1_Dexiosoma_caninum_genome_assembly,_chromosome:_5	AUGUSTUS	intron	66024890	66025096	1	+	.	ID=g17421.t1.intron2;Parent=g17421.t1;
OZ004729.1_Dexiosoma_caninum_genome_assembly,_chromosome:_5	AUGUSTUS	CDS	66025097	66025529	1	+	0	ID=g17421.t1.CDS3;Parent=g17421.t1;
OZ004729.1_Dexiosoma_caninum_genome_assembly,_chromosome:_5	AUGUSTUS	exon	66025097	66025529	.	+	.	ID=g17421.t1.exon3;Parent=g17421.t1;
OZ004729.1_Dexiosoma_caninum_genome_assembly,_chromosome:_5	AUGUSTUS	intron	66025530	66027582	1	+	.	ID=g17421.t1.intron3;Parent=g17421.t1;
OZ004729.1_Dexiosoma_caninum_genome_assembly,_chromosome:_5	AUGUSTUS	CDS	66027583	66027714	1	+	2	ID=g17421.t1.CDS4;Parent=g17421.t1;
OZ004729.1_Dexiosoma_caninum_genome_assembly,_chromosome:_5	AUGUSTUS	exon	66027583	66027714	.	+	.	ID=g17421.t1.exon4;Parent=g17421.t1;
OZ004729.1_Dexiosoma_caninum_genome_assembly,_chromosome:_5	AUGUSTUS	intron	66027715	66027852	1	+	.	ID=g17421.t1.intron4;Parent=g17421.t1;
OZ004729.1_Dexiosoma_caninum_genome_assembly,_chromosome:_5	AUGUSTUS	CDS	66027853	66028001	1	+	2	ID=g17421.t1.CDS5;Parent=g17421.t1;
OZ004729.1_Dexiosoma_caninum_genome_assembly,_chromosome:_5	AUGUSTUS	exon	66027853	66028001	.	+	.	ID=g17421.t1.exon5;Parent=g17421.t1;
OZ004729.1_Dexiosoma_caninum_genome_assembly,_chromosome:_5	AUGUSTUS	stop_codon	66027999	66028001	.	+	0	ID=g17421.t1.stop1;Parent=g17421.t1;
OZ004729.1_Dexiosoma_caninum_genome_assembly,_chromosome:_5	AUGUSTUS	gene	66035121	66037240	.	-	.	ID=g17422;
OZ004729.1_Dexiosoma_caninum_genome_assembly,_chromosome:_5	AUGUSTUS	mRNA	66035121	66037240	1	-	.	ID=g17422.t1;Parent=g17422;
OZ004729.1_Dexiosoma_caninum_genome_assembly,_chromosome:_5	AUGUSTUS	stop_codon	66035121	66035123	.	-	0	ID=g17422.t1.stop1;Parent=g17422.t1;
OZ004729.1_Dexiosoma_caninum_genome_assembly,_chromosome:_5	AUGUSTUS	CDS	66035121	66036499	1	-	2	ID=g17422.t1.CDS1;Parent=g17422.t1;
OZ004729.1_Dexiosoma_caninum_genome_assembly,_chromosome:_5	AUGUSTUS	exon	66035121	66036499	.	-	.	ID=g17422.t1.exon1;Parent=g17422.t1;
OZ004729.1_Dexiosoma_caninum_genome_assembly,_chromosome:_5	AUGUSTUS	intron	66036500	66036876	1	-	.	ID=g17422.t1.intron1;Parent=g17422.t1;
OZ004729.1_Dexiosoma_caninum_genome_assembly,_chromosome:_5	AUGUSTUS	CDS	66036877	66037240	1	-	0	ID=g17422.t1.CDS2;Parent=g17422.t1;
OZ004729.1_Dexiosoma_caninum_genome_assembly,_chromosome:_5	AUGUSTUS	exon	66036877	66037240	.	-	.	ID=g17422.t1.exon2;Parent=g17422.t1;
OZ004729.1_Dexiosoma_caninum_genome_assembly,_chromosome:_5	AUGUSTUS	start_codon	66037238	66037240	.	-	0	ID=g17422.t1.start1;Parent=g17422.t1;
OZ004729.1_Dexiosoma_caninum_genome_assembly,_chromosome:_5	AUGUSTUS	gene	66045367	66050104	.	-	.	ID=g17423;
OZ004729.1_Dexiosoma_caninum_genome_assembly,_chromosome:_5	AUGUSTUS	mRNA	66045367	66050104	1	-	.	ID=g17423.t1;Parent=g17423;
OZ004729.1_Dexiosoma_caninum_genome_assembly,_chromosome:_5	AUGUSTUS	stop_codon	66045367	66045369	.	-	0	ID=g17423.t1.stop1;Parent=g17423.t1;
OZ004729.1_Dexiosoma_caninum_genome_assembly,_chromosome:_5	AUGUSTUS	CDS	66045367	66045858	1	-	0	ID=g17423.t1.CDS1;Parent=g17423.t1;
OZ004729.1_Dexiosoma_caninum_genome_assembly,_chromosome:_5	AUGUSTUS	exon	66045367	66045858	.	-	.	ID=g17423.t1.exon1;Parent=g17423.t1;
OZ004729.1_Dexiosoma_caninum_genome_assembly,_chromosome:_5	AUGUSTUS	intron	66045859	66045935	1	-	.	ID=g17423.t1.intron1;Parent=g17423.t1;
OZ004729.1_Dexiosoma_caninum_genome_assembly,_chromosome:_5	AUGUSTUS	CDS	66045936	66046567	1	-	2	ID=g17423.t1.CDS2;Parent=g17423.t1;
OZ004729.1_Dexiosoma_caninum_genome_assembly,_chromosome:_5	AUGUSTUS	exon	66045936	66046567	.	-	.	ID=g17423.t1.exon2;Parent=g17423.t1;
OZ004729.1_Dexiosoma_caninum_genome_assembly,_chromosome:_5	AUGUSTUS	intron	66046568	66049941	1	-	.	ID=g17423.t1.intron2;Parent=g17423.t1;
OZ004729.1_Dexiosoma_caninum_genome_assembly,_chromosome:_5	AUGUSTUS	CDS	66049942	66050104	1	-	0	ID=g17423.t1.CDS3;Parent=g17423.t1;
OZ004729.1_Dexiosoma_caninum_genome_assembly,_chromosome:_5	AUGUSTUS	exon	66049942	66050104	.	-	.	ID=g17423.t1.exon3;Parent=g17423.t1;
OZ004729.1_Dexiosoma_caninum_genome_assembly,_chromosome:_5	AUGUSTUS	start_codon	66050102	66050104	.	-	0	ID=g17423.t1.start1;Parent=g17423.t1;
OZ004729.1_Dexiosoma_caninum_genome_assembly,_chromosome:_5	AUGUSTUS	gene	66054614	66058034	.	-	.	ID=g17424;
OZ004729.1_Dexiosoma_caninum_genome_assembly,_chromosome:_5	AUGUSTUS	mRNA	66054614	66058034	1	-	.	ID=g17424.t1;Parent=g17424;
OZ004729.1_Dexiosoma_caninum_genome_assembly,_chromosome:_5	AUGUSTUS	stop_codon	66054614	66054616	.	-	0	ID=g17424.t1.stop1;Parent=g17424.t1;
OZ004729.1_Dexiosoma_caninum_genome_assembly,_chromosome:_5	AUGUSTUS	CDS	66054614	66056925	1	-	2	ID=g17424.t1.CDS1;Parent=g17424.t1;
OZ004729.1_Dexiosoma_caninum_genome_assembly,_chromosome:_5	AUGUSTUS	exon	66054614	66056925	.	-	.	ID=g17424.t1.exon1;Parent=g17424.t1;
OZ004729.1_Dexiosoma_caninum_genome_assembly,_chromosome:_5	AUGUSTUS	intron	66056926	66057868	1	-	.	ID=g17424.t1.intron1;Parent=g17424.t1;
OZ004729.1_Dexiosoma_caninum_genome_assembly,_chromosome:_5	AUGUSTUS	CDS	66057869	66058034	1	-	0	ID=g17424.t1.CDS2;Parent=g17424.t1;
OZ004729.1_Dexiosoma_caninum_genome_assembly,_chromosome:_5	AUGUSTUS	exon	66057869	66058034	.	-	.	ID=g17424.t1.exon2;Parent=g17424.t1;
OZ004729.1_Dexiosoma_caninum_genome_assembly,_chromosome:_5	AUGUSTUS	start_codon	66058032	66058034	.	-	0	ID=g17424.t1.start1;Parent=g17424.t1;
OZ004729.1_Dexiosoma_caninum_genome_assembly,_chromosome:_5	AUGUSTUS	gene	66127184	66132892	.	-	.	ID=g17425;
OZ004729.1_Dexiosoma_caninum_genome_assembly,_chromosome:_5	AUGUSTUS	mRNA	66127184	66132892	0.78	-	.	ID=g17425.t1;Parent=g17425;
OZ004729.1_Dexiosoma_caninum_genome_assembly,_chromosome:_5	AUGUSTUS	stop_codon	66127184	66127186	.	-	0	ID=g17425.t1.stop1;Parent=g17425.t1;
OZ004729.1_Dexiosoma_caninum_genome_assembly,_chromosome:_5	AUGUSTUS	CDS	66127184	66127713	0.97	-	2	ID=g17425.t1.CDS1;Parent=g17425.t1;
OZ004729.1_Dexiosoma_caninum_genome_assembly,_chromosome:_5	AUGUSTUS	exon	66127184	66127713	.	-	.	ID=g17425.t1.exon1;Parent=g17425.t1;
OZ004729.1_Dexiosoma_caninum_genome_assembly,_chromosome:_5	AUGUSTUS	intron	66127714	66132846	0.78	-	.	ID=g17425.t1.intron1;Parent=g17425.t1;
OZ004729.1_Dexiosoma_caninum_genome_assembly,_chromosome:_5	AUGUSTUS	CDS	66132847	66132892	0.8	-	0	ID=g17425.t1.CDS2;Parent=g17425.t1;
OZ004729.1_Dexiosoma_caninum_genome_assembly,_chromosome:_5	AUGUSTUS	exon	66132847	66132892	.	-	.	ID=g17425.t1.exon2;Parent=g17425.t1;
OZ004729.1_Dexiosoma_caninum_genome_assembly,_chromosome:_5	AUGUSTUS	start_codon	66132890	66132892	.	-	0	ID=g17425.t1.start1;Parent=g17425.t1;
OZ004729.1_Dexiosoma_caninum_genome_assembly,_chromosome:_5	AUGUSTUS	gene	66219914	66235511	.	-	.	ID=g17426;
OZ004729.1_Dexiosoma_caninum_genome_assembly,_chromosome:_5	AUGUSTUS	mRNA	66219914	66235511	0.11	-	.	ID=g17426.t1;Parent=g17426;
OZ004729.1_Dexiosoma_caninum_genome_assembly,_chromosome:_5	AUGUSTUS	stop_codon	66219914	66219916	.	-	0	ID=g17426.t1.stop1;Parent=g17426.t1;
OZ004729.1_Dexiosoma_caninum_genome_assembly,_chromosome:_5	AUGUSTUS	CDS	66219914	66220165	0.39	-	0	ID=g17426.t1.CDS1;Parent=g17426.t1;
OZ004729.1_Dexiosoma_caninum_genome_assembly,_chromosome:_5	AUGUSTUS	exon	66219914	66220165	.	-	.	ID=g17426.t1.exon1;Parent=g17426.t1;
OZ004729.1_Dexiosoma_caninum_genome_assembly,_chromosome:_5	AUGUSTUS	intron	66220166	66220292	1	-	.	ID=g17426.t1.intron1;Parent=g17426.t1;
OZ004729.1_Dexiosoma_caninum_genome_assembly,_chromosome:_5	AUGUSTUS	CDS	66220293	66220487	1	-	0	ID=g17426.t1.CDS2;Parent=g17426.t1;
OZ004729.1_Dexiosoma_caninum_genome_assembly,_chromosome:_5	AUGUSTUS	exon	66220293	66220487	.	-	.	ID=g17426.t1.exon2;Parent=g17426.t1;
OZ004729.1_Dexiosoma_caninum_genome_assembly,_chromosome:_5	AUGUSTUS	intron	66220488	66231510	1	-	.	ID=g17426.t1.intron2;Parent=g17426.t1;
OZ004729.1_Dexiosoma_caninum_genome_assembly,_chromosome:_5	AUGUSTUS	CDS	66231511	66231630	1	-	0	ID=g17426.t1.CDS3;Parent=g17426.t1;
OZ004729.1_Dexiosoma_caninum_genome_assembly,_chromosome:_5	AUGUSTUS	exon	66231511	66231630	.	-	.	ID=g17426.t1.exon3;Parent=g17426.t1;
OZ004729.1_Dexiosoma_caninum_genome_assembly,_chromosome:_5	AUGUSTUS	intron	66231631	66235445	0.35	-	.	ID=g17426.t1.intron3;Parent=g17426.t1;
OZ004729.1_Dexiosoma_caninum_genome_assembly,_chromosome:_5	AUGUSTUS	CDS	66235446	66235511	0.27	-	0	ID=g17426.t1.CDS4;Parent=g17426.t1;
OZ004729.1_Dexiosoma_caninum_genome_assembly,_chromosome:_5	AUGUSTUS	exon	66235446	66235511	.	-	.	ID=g17426.t1.exon4;Parent=g17426.t1;
OZ004729.1_Dexiosoma_caninum_genome_assembly,_chromosome:_5	AUGUSTUS	start_codon	66235509	66235511	.	-	0	ID=g17426.t1.start1;Parent=g17426.t1;
OZ004729.1_Dexiosoma_caninum_genome_assembly,_chromosome:_5	AUGUSTUS	gene	66288749	66289495	.	-	.	ID=g17427;
OZ004729.1_Dexiosoma_caninum_genome_assembly,_chromosome:_5	AUGUSTUS	mRNA	66288749	66289495	0.95	-	.	ID=g17427.t1;Parent=g17427;
OZ004729.1_Dexiosoma_caninum_genome_assembly,_chromosome:_5	AUGUSTUS	stop_codon	66288749	66288751	.	-	0	ID=g17427.t1.stop1;Parent=g17427.t1;
OZ004729.1_Dexiosoma_caninum_genome_assembly,_chromosome:_5	AUGUSTUS	CDS	66288749	66289495	0.95	-	0	ID=g17427.t1.CDS1;Parent=g17427.t1;
OZ004729.1_Dexiosoma_caninum_genome_assembly,_chromosome:_5	AUGUSTUS	exon	66288749	66289495	.	-	.	ID=g17427.t1.exon1;Parent=g17427.t1;
OZ004729.1_Dexiosoma_caninum_genome_assembly,_chromosome:_5	AUGUSTUS	start_codon	66289493	66289495	.	-	0	ID=g17427.t1.start1;Parent=g17427.t1;
OZ004729.1_Dexiosoma_caninum_genome_assembly,_chromosome:_5	AUGUSTUS	gene	66354566	66355247	.	+	.	ID=g17428;
OZ004729.1_Dexiosoma_caninum_genome_assembly,_chromosome:_5	AUGUSTUS	mRNA	66354566	66355247	1	+	.	ID=g17428.t1;Parent=g17428;
OZ004729.1_Dexiosoma_caninum_genome_assembly,_chromosome:_5	AUGUSTUS	start_codon	66354566	66354568	.	+	0	ID=g17428.t1.start1;Parent=g17428.t1;
OZ004729.1_Dexiosoma_caninum_genome_assembly,_chromosome:_5	AUGUSTUS	CDS	66354566	66354587	1	+	0	ID=g17428.t1.CDS1;Parent=g17428.t1;
OZ004729.1_Dexiosoma_caninum_genome_assembly,_chromosome:_5	AUGUSTUS	exon	66354566	66354587	.	+	.	ID=g17428.t1.exon1;Parent=g17428.t1;
OZ004729.1_Dexiosoma_caninum_genome_assembly,_chromosome:_5	AUGUSTUS	intron	66354588	66354642	1	+	.	ID=g17428.t1.intron1;Parent=g17428.t1;
OZ004729.1_Dexiosoma_caninum_genome_assembly,_chromosome:_5	AUGUSTUS	CDS	66354643	66355107	1	+	2	ID=g17428.t1.CDS2;Parent=g17428.t1;
OZ004729.1_Dexiosoma_caninum_genome_assembly,_chromosome:_5	AUGUSTUS	exon	66354643	66355107	.	+	.	ID=g17428.t1.exon2;Parent=g17428.t1;
OZ004729.1_Dexiosoma_caninum_genome_assembly,_chromosome:_5	AUGUSTUS	intron	66355108	66355173	1	+	.	ID=g17428.t1.intron2;Parent=g17428.t1;
OZ004729.1_Dexiosoma_caninum_genome_assembly,_chromosome:_5	AUGUSTUS	CDS	66355174	66355247	1	+	2	ID=g17428.t1.CDS3;Parent=g17428.t1;
OZ004729.1_Dexiosoma_caninum_genome_assembly,_chromosome:_5	AUGUSTUS	exon	66355174	66355247	.	+	.	ID=g17428.t1.exon3;Parent=g17428.t1;
OZ004729.1_Dexiosoma_caninum_genome_assembly,_chromosome:_5	AUGUSTUS	stop_codon	66355245	66355247	.	+	0	ID=g17428.t1.stop1;Parent=g17428.t1;
OZ004729.1_Dexiosoma_caninum_genome_assembly,_chromosome:_5	AUGUSTUS	gene	66358303	66358993	.	-	.	ID=g17429;
OZ004729.1_Dexiosoma_caninum_genome_assembly,_chromosome:_5	AUGUSTUS	mRNA	66358303	66358993	1	-	.	ID=g17429.t1;Parent=g17429;
OZ004729.1_Dexiosoma_caninum_genome_assembly,_chromosome:_5	AUGUSTUS	stop_codon	66358303	66358305	.	-	0	ID=g17429.t1.stop1;Parent=g17429.t1;
OZ004729.1_Dexiosoma_caninum_genome_assembly,_chromosome:_5	AUGUSTUS	CDS	66358303	66358907	1	-	2	ID=g17429.t1.CDS1;Parent=g17429.t1;
OZ004729.1_Dexiosoma_caninum_genome_assembly,_chromosome:_5	AUGUSTUS	exon	66358303	66358907	.	-	.	ID=g17429.t1.exon1;Parent=g17429.t1;
OZ004729.1_Dexiosoma_caninum_genome_assembly,_chromosome:_5	AUGUSTUS	intron	66358908	66358965	1	-	.	ID=g17429.t1.intron1;Parent=g17429.t1;
OZ004729.1_Dexiosoma_caninum_genome_assembly,_chromosome:_5	AUGUSTUS	CDS	66358966	66358993	1	-	0	ID=g17429.t1.CDS2;Parent=g17429.t1;
OZ004729.1_Dexiosoma_caninum_genome_assembly,_chromosome:_5	AUGUSTUS	exon	66358966	66358993	.	-	.	ID=g17429.t1.exon2;Parent=g17429.t1;
OZ004729.1_Dexiosoma_caninum_genome_assembly,_chromosome:_5	AUGUSTUS	start_codon	66358991	66358993	.	-	0	ID=g17429.t1.start1;Parent=g17429.t1;
OZ004729.1_Dexiosoma_caninum_genome_assembly,_chromosome:_5	AUGUSTUS	gene	66363852	66371553	.	-	.	ID=g17430;
OZ004729.1_Dexiosoma_caninum_genome_assembly,_chromosome:_5	AUGUSTUS	mRNA	66363852	66371553	1	-	.	ID=g17430.t1;Parent=g17430;
OZ004729.1_Dexiosoma_caninum_genome_assembly,_chromosome:_5	AUGUSTUS	stop_codon	66363852	66363854	.	-	0	ID=g17430.t1.stop1;Parent=g17430.t1;
OZ004729.1_Dexiosoma_caninum_genome_assembly,_chromosome:_5	AUGUSTUS	CDS	66363852	66363983	1	-	0	ID=g17430.t1.CDS1;Parent=g17430.t1;
OZ004729.1_Dexiosoma_caninum_genome_assembly,_chromosome:_5	AUGUSTUS	exon	66363852	66363983	.	-	.	ID=g17430.t1.exon1;Parent=g17430.t1;
OZ004729.1_Dexiosoma_caninum_genome_assembly,_chromosome:_5	AUGUSTUS	intron	66363984	66365472	1	-	.	ID=g17430.t1.intron1;Parent=g17430.t1;
OZ004729.1_Dexiosoma_caninum_genome_assembly,_chromosome:_5	AUGUSTUS	CDS	66365473	66365511	1	-	0	ID=g17430.t1.CDS2;Parent=g17430.t1;
OZ004729.1_Dexiosoma_caninum_genome_assembly,_chromosome:_5	AUGUSTUS	exon	66365473	66365511	.	-	.	ID=g17430.t1.exon2;Parent=g17430.t1;
OZ004729.1_Dexiosoma_caninum_genome_assembly,_chromosome:_5	AUGUSTUS	intron	66365512	66370519	1	-	.	ID=g17430.t1.intron2;Parent=g17430.t1;
OZ004729.1_Dexiosoma_caninum_genome_assembly,_chromosome:_5	AUGUSTUS	CDS	66370520	66370647	1	-	2	ID=g17430.t1.CDS3;Parent=g17430.t1;
OZ004729.1_Dexiosoma_caninum_genome_assembly,_chromosome:_5	AUGUSTUS	exon	66370520	66370647	.	-	.	ID=g17430.t1.exon3;Parent=g17430.t1;
OZ004729.1_Dexiosoma_caninum_genome_assembly,_chromosome:_5	AUGUSTUS	intron	66370648	66370719	1	-	.	ID=g17430.t1.intron3;Parent=g17430.t1;
OZ004729.1_Dexiosoma_caninum_genome_assembly,_chromosome:_5	AUGUSTUS	CDS	66370720	66371173	1	-	0	ID=g17430.t1.CDS4;Parent=g17430.t1;
OZ004729.1_Dexiosoma_caninum_genome_assembly,_chromosome:_5	AUGUSTUS	exon	66370720	66371173	.	-	.	ID=g17430.t1.exon4;Parent=g17430.t1;
OZ004729.1_Dexiosoma_caninum_genome_assembly,_chromosome:_5	AUGUSTUS	intron	66371174	66371233	1	-	.	ID=g17430.t1.intron4;Parent=g17430.t1;
OZ004729.1_Dexiosoma_caninum_genome_assembly,_chromosome:_5	AUGUSTUS	CDS	66371234	66371368	1	-	0	ID=g17430.t1.CDS5;Parent=g17430.t1;
OZ004729.1_Dexiosoma_caninum_genome_assembly,_chromosome:_5	AUGUSTUS	exon	66371234	66371368	.	-	.	ID=g17430.t1.exon5;Parent=g17430.t1;
OZ004729.1_Dexiosoma_caninum_genome_assembly,_chromosome:_5	AUGUSTUS	intron	66371369	66371475	1	-	.	ID=g17430.t1.intron5;Parent=g17430.t1;
OZ004729.1_Dexiosoma_caninum_genome_assembly,_chromosome:_5	AUGUSTUS	CDS	66371476	66371553	1	-	0	ID=g17430.t1.CDS6;Parent=g17430.t1;
OZ004729.1_Dexiosoma_caninum_genome_assembly,_chromosome:_5	AUGUSTUS	exon	66371476	66371553	.	-	.	ID=g17430.t1.exon6;Parent=g17430.t1;
OZ004729.1_Dexiosoma_caninum_genome_assembly,_chromosome:_5	AUGUSTUS	start_codon	66371551	66371553	.	-	0	ID=g17430.t1.start1;Parent=g17430.t1;
OZ004729.1_Dexiosoma_caninum_genome_assembly,_chromosome:_5	AUGUSTUS	mRNA	66363852	66371553	1	-	.	ID=g17430.t2;Parent=g17430;
OZ004729.1_Dexiosoma_caninum_genome_assembly,_chromosome:_5	AUGUSTUS	stop_codon	66363852	66363854	.	-	0	ID=g17430.t2.stop1;Parent=g17430.t2;
OZ004729.1_Dexiosoma_caninum_genome_assembly,_chromosome:_5	AUGUSTUS	CDS	66363852	66363983	1	-	0	ID=g17430.t2.CDS1;Parent=g17430.t2;
OZ004729.1_Dexiosoma_caninum_genome_assembly,_chromosome:_5	AUGUSTUS	exon	66363852	66363983	.	-	.	ID=g17430.t2.exon1;Parent=g17430.t2;
OZ004729.1_Dexiosoma_caninum_genome_assembly,_chromosome:_5	AUGUSTUS	intron	66363984	66370519	1	-	.	ID=g17430.t2.intron1;Parent=g17430.t2;
OZ004729.1_Dexiosoma_caninum_genome_assembly,_chromosome:_5	AUGUSTUS	CDS	66370520	66370647	1	-	2	ID=g17430.t2.CDS2;Parent=g17430.t2;
OZ004729.1_Dexiosoma_caninum_genome_assembly,_chromosome:_5	AUGUSTUS	exon	66370520	66370647	.	-	.	ID=g17430.t2.exon2;Parent=g17430.t2;
OZ004729.1_Dexiosoma_caninum_genome_assembly,_chromosome:_5	AUGUSTUS	intron	66370648	66370719	1	-	.	ID=g17430.t2.intron2;Parent=g17430.t2;
OZ004729.1_Dexiosoma_caninum_genome_assembly,_chromosome:_5	AUGUSTUS	CDS	66370720	66371173	1	-	0	ID=g17430.t2.CDS3;Parent=g17430.t2;
OZ004729.1_Dexiosoma_caninum_genome_assembly,_chromosome:_5	AUGUSTUS	exon	66370720	66371173	.	-	.	ID=g17430.t2.exon3;Parent=g17430.t2;
OZ004729.1_Dexiosoma_caninum_genome_assembly,_chromosome:_5	AUGUSTUS	intron	66371174	66371233	1	-	.	ID=g17430.t2.intron3;Parent=g17430.t2;
OZ004729.1_Dexiosoma_caninum_genome_assembly,_chromosome:_5	AUGUSTUS	CDS	66371234	66371368	1	-	0	ID=g17430.t2.CDS4;Parent=g17430.t2;
OZ004729.1_Dexiosoma_caninum_genome_assembly,_chromosome:_5	AUGUSTUS	exon	66371234	66371368	.	-	.	ID=g17430.t2.exon4;Parent=g17430.t2;
OZ004729.1_Dexiosoma_caninum_genome_assembly,_chromosome:_5	AUGUSTUS	intron	66371369	66371475	1	-	.	ID=g17430.t2.intron4;Parent=g17430.t2;
OZ004729.1_Dexiosoma_caninum_genome_assembly,_chromosome:_5	AUGUSTUS	CDS	66371476	66371553	1	-	0	ID=g17430.t2.CDS5;Parent=g17430.t2;
OZ004729.1_Dexiosoma_caninum_genome_assembly,_chromosome:_5	AUGUSTUS	exon	66371476	66371553	.	-	.	ID=g17430.t2.exon5;Parent=g17430.t2;
OZ004729.1_Dexiosoma_caninum_genome_assembly,_chromosome:_5	AUGUSTUS	start_codon	66371551	66371553	.	-	0	ID=g17430.t2.start1;Parent=g17430.t2;
OZ004729.1_Dexiosoma_caninum_genome_assembly,_chromosome:_5	AUGUSTUS	gene	66387228	66387960	.	-	.	ID=g17431;
OZ004729.1_Dexiosoma_caninum_genome_assembly,_chromosome:_5	AUGUSTUS	mRNA	66387228	66387960	0.58	-	.	ID=g17431.t1;Parent=g17431;
OZ004729.1_Dexiosoma_caninum_genome_assembly,_chromosome:_5	AUGUSTUS	stop_codon	66387228	66387230	.	-	0	ID=g17431.t1.stop1;Parent=g17431.t1;
OZ004729.1_Dexiosoma_caninum_genome_assembly,_chromosome:_5	AUGUSTUS	CDS	66387228	66387239	0.58	-	0	ID=g17431.t1.CDS1;Parent=g17431.t1;
OZ004729.1_Dexiosoma_caninum_genome_assembly,_chromosome:_5	AUGUSTUS	exon	66387228	66387239	.	-	.	ID=g17431.t1.exon1;Parent=g17431.t1;
OZ004729.1_Dexiosoma_caninum_genome_assembly,_chromosome:_5	AUGUSTUS	intron	66387240	66387300	0.58	-	.	ID=g17431.t1.intron1;Parent=g17431.t1;
OZ004729.1_Dexiosoma_caninum_genome_assembly,_chromosome:_5	AUGUSTUS	CDS	66387301	66387960	0.58	-	0	ID=g17431.t1.CDS2;Parent=g17431.t1;
OZ004729.1_Dexiosoma_caninum_genome_assembly,_chromosome:_5	AUGUSTUS	exon	66387301	66387960	.	-	.	ID=g17431.t1.exon2;Parent=g17431.t1;
OZ004729.1_Dexiosoma_caninum_genome_assembly,_chromosome:_5	AUGUSTUS	start_codon	66387958	66387960	.	-	0	ID=g17431.t1.start1;Parent=g17431.t1;
OZ004729.1_Dexiosoma_caninum_genome_assembly,_chromosome:_5	AUGUSTUS	gene	66453683	66458308	.	-	.	ID=g17432;
OZ004729.1_Dexiosoma_caninum_genome_assembly,_chromosome:_5	AUGUSTUS	mRNA	66453683	66458308	1	-	.	ID=g17432.t1;Parent=g17432;
OZ004729.1_Dexiosoma_caninum_genome_assembly,_chromosome:_5	AUGUSTUS	stop_codon	66453683	66453685	.	-	0	ID=g17432.t1.stop1;Parent=g17432.t1;
OZ004729.1_Dexiosoma_caninum_genome_assembly,_chromosome:_5	AUGUSTUS	CDS	66453683	66453731	1	-	1	ID=g17432.t1.CDS1;Parent=g17432.t1;
OZ004729.1_Dexiosoma_caninum_genome_assembly,_chromosome:_5	AUGUSTUS	exon	66453683	66453731	.	-	.	ID=g17432.t1.exon1;Parent=g17432.t1;
OZ004729.1_Dexiosoma_caninum_genome_assembly,_chromosome:_5	AUGUSTUS	intron	66453732	66456730	1	-	.	ID=g17432.t1.intron1;Parent=g17432.t1;
OZ004729.1_Dexiosoma_caninum_genome_assembly,_chromosome:_5	AUGUSTUS	CDS	66456731	66456802	1	-	1	ID=g17432.t1.CDS2;Parent=g17432.t1;
OZ004729.1_Dexiosoma_caninum_genome_assembly,_chromosome:_5	AUGUSTUS	exon	66456731	66456802	.	-	.	ID=g17432.t1.exon2;Parent=g17432.t1;
OZ004729.1_Dexiosoma_caninum_genome_assembly,_chromosome:_5	AUGUSTUS	intron	66456803	66456898	1	-	.	ID=g17432.t1.intron2;Parent=g17432.t1;
OZ004729.1_Dexiosoma_caninum_genome_assembly,_chromosome:_5	AUGUSTUS	CDS	66456899	66457103	1	-	2	ID=g17432.t1.CDS3;Parent=g17432.t1;
OZ004729.1_Dexiosoma_caninum_genome_assembly,_chromosome:_5	AUGUSTUS	exon	66456899	66457103	.	-	.	ID=g17432.t1.exon3;Parent=g17432.t1;
OZ004729.1_Dexiosoma_caninum_genome_assembly,_chromosome:_5	AUGUSTUS	intron	66457104	66458193	1	-	.	ID=g17432.t1.intron3;Parent=g17432.t1;
OZ004729.1_Dexiosoma_caninum_genome_assembly,_chromosome:_5	AUGUSTUS	CDS	66458194	66458308	1	-	0	ID=g17432.t1.CDS4;Parent=g17432.t1;
OZ004729.1_Dexiosoma_caninum_genome_assembly,_chromosome:_5	AUGUSTUS	exon	66458194	66458308	.	-	.	ID=g17432.t1.exon4;Parent=g17432.t1;
OZ004729.1_Dexiosoma_caninum_genome_assembly,_chromosome:_5	AUGUSTUS	start_codon	66458306	66458308	.	-	0	ID=g17432.t1.start1;Parent=g17432.t1;
OZ004729.1_Dexiosoma_caninum_genome_assembly,_chromosome:_5	AUGUSTUS	gene	66483193	66484116	.	+	.	ID=g17433;
OZ004729.1_Dexiosoma_caninum_genome_assembly,_chromosome:_5	AUGUSTUS	mRNA	66483193	66484116	1	+	.	ID=g17433.t1;Parent=g17433;
OZ004729.1_Dexiosoma_caninum_genome_assembly,_chromosome:_5	AUGUSTUS	start_codon	66483193	66483195	.	+	0	ID=g17433.t1.start1;Parent=g17433.t1;
OZ004729.1_Dexiosoma_caninum_genome_assembly,_chromosome:_5	AUGUSTUS	CDS	66483193	66483834	1	+	0	ID=g17433.t1.CDS1;Parent=g17433.t1;
OZ004729.1_Dexiosoma_caninum_genome_assembly,_chromosome:_5	AUGUSTUS	exon	66483193	66483834	.	+	.	ID=g17433.t1.exon1;Parent=g17433.t1;
OZ004729.1_Dexiosoma_caninum_genome_assembly,_chromosome:_5	AUGUSTUS	intron	66483835	66483900	1	+	.	ID=g17433.t1.intron1;Parent=g17433.t1;
OZ004729.1_Dexiosoma_caninum_genome_assembly,_chromosome:_5	AUGUSTUS	CDS	66483901	66484116	1	+	0	ID=g17433.t1.CDS2;Parent=g17433.t1;
OZ004729.1_Dexiosoma_caninum_genome_assembly,_chromosome:_5	AUGUSTUS	exon	66483901	66484116	.	+	.	ID=g17433.t1.exon2;Parent=g17433.t1;
OZ004729.1_Dexiosoma_caninum_genome_assembly,_chromosome:_5	AUGUSTUS	stop_codon	66484114	66484116	.	+	0	ID=g17433.t1.stop1;Parent=g17433.t1;
OZ004729.1_Dexiosoma_caninum_genome_assembly,_chromosome:_5	AUGUSTUS	gene	66488497	66489365	.	+	.	ID=g17434;
OZ004729.1_Dexiosoma_caninum_genome_assembly,_chromosome:_5	AUGUSTUS	mRNA	66488497	66489365	1	+	.	ID=g17434.t1;Parent=g17434;
OZ004729.1_Dexiosoma_caninum_genome_assembly,_chromosome:_5	AUGUSTUS	start_codon	66488497	66488499	.	+	0	ID=g17434.t1.start1;Parent=g17434.t1;
OZ004729.1_Dexiosoma_caninum_genome_assembly,_chromosome:_5	AUGUSTUS	CDS	66488497	66488527	1	+	0	ID=g17434.t1.CDS1;Parent=g17434.t1;
OZ004729.1_Dexiosoma_caninum_genome_assembly,_chromosome:_5	AUGUSTUS	exon	66488497	66488527	.	+	.	ID=g17434.t1.exon1;Parent=g17434.t1;
OZ004729.1_Dexiosoma_caninum_genome_assembly,_chromosome:_5	AUGUSTUS	intron	66488528	66488595	1	+	.	ID=g17434.t1.intron1;Parent=g17434.t1;
OZ004729.1_Dexiosoma_caninum_genome_assembly,_chromosome:_5	AUGUSTUS	CDS	66488596	66489365	1	+	2	ID=g17434.t1.CDS2;Parent=g17434.t1;
OZ004729.1_Dexiosoma_caninum_genome_assembly,_chromosome:_5	AUGUSTUS	exon	66488596	66489365	.	+	.	ID=g17434.t1.exon2;Parent=g17434.t1;
OZ004729.1_Dexiosoma_caninum_genome_assembly,_chromosome:_5	AUGUSTUS	stop_codon	66489363	66489365	.	+	0	ID=g17434.t1.stop1;Parent=g17434.t1;
OZ004729.1_Dexiosoma_caninum_genome_assembly,_chromosome:_5	AUGUSTUS	gene	66493511	66494514	.	-	.	ID=g17435;
OZ004729.1_Dexiosoma_caninum_genome_assembly,_chromosome:_5	AUGUSTUS	mRNA	66493511	66494514	1	-	.	ID=g17435.t1;Parent=g17435;
OZ004729.1_Dexiosoma_caninum_genome_assembly,_chromosome:_5	AUGUSTUS	stop_codon	66493511	66493513	.	-	0	ID=g17435.t1.stop1;Parent=g17435.t1;
OZ004729.1_Dexiosoma_caninum_genome_assembly,_chromosome:_5	AUGUSTUS	CDS	66493511	66493729	1	-	0	ID=g17435.t1.CDS1;Parent=g17435.t1;
OZ004729.1_Dexiosoma_caninum_genome_assembly,_chromosome:_5	AUGUSTUS	exon	66493511	66493729	.	-	.	ID=g17435.t1.exon1;Parent=g17435.t1;
OZ004729.1_Dexiosoma_caninum_genome_assembly,_chromosome:_5	AUGUSTUS	intron	66493730	66493806	1	-	.	ID=g17435.t1.intron1;Parent=g17435.t1;
OZ004729.1_Dexiosoma_caninum_genome_assembly,_chromosome:_5	AUGUSTUS	CDS	66493807	66494514	1	-	0	ID=g17435.t1.CDS2;Parent=g17435.t1;
OZ004729.1_Dexiosoma_caninum_genome_assembly,_chromosome:_5	AUGUSTUS	exon	66493807	66494514	.	-	.	ID=g17435.t1.exon2;Parent=g17435.t1;
OZ004729.1_Dexiosoma_caninum_genome_assembly,_chromosome:_5	AUGUSTUS	start_codon	66494512	66494514	.	-	0	ID=g17435.t1.start1;Parent=g17435.t1;
OZ004729.1_Dexiosoma_caninum_genome_assembly,_chromosome:_5	AUGUSTUS	gene	66499312	66500235	.	+	.	ID=g17436;
OZ004729.1_Dexiosoma_caninum_genome_assembly,_chromosome:_5	AUGUSTUS	mRNA	66499312	66500235	1	+	.	ID=g17436.t1;Parent=g17436;
OZ004729.1_Dexiosoma_caninum_genome_assembly,_chromosome:_5	AUGUSTUS	start_codon	66499312	66499314	.	+	0	ID=g17436.t1.start1;Parent=g17436.t1;
OZ004729.1_Dexiosoma_caninum_genome_assembly,_chromosome:_5	AUGUSTUS	CDS	66499312	66499953	1	+	0	ID=g17436.t1.CDS1;Parent=g17436.t1;
OZ004729.1_Dexiosoma_caninum_genome_assembly,_chromosome:_5	AUGUSTUS	exon	66499312	66499953	.	+	.	ID=g17436.t1.exon1;Parent=g17436.t1;
OZ004729.1_Dexiosoma_caninum_genome_assembly,_chromosome:_5	AUGUSTUS	intron	66499954	66500019	1	+	.	ID=g17436.t1.intron1;Parent=g17436.t1;
OZ004729.1_Dexiosoma_caninum_genome_assembly,_chromosome:_5	AUGUSTUS	CDS	66500020	66500235	1	+	0	ID=g17436.t1.CDS2;Parent=g17436.t1;
OZ004729.1_Dexiosoma_caninum_genome_assembly,_chromosome:_5	AUGUSTUS	exon	66500020	66500235	.	+	.	ID=g17436.t1.exon2;Parent=g17436.t1;
OZ004729.1_Dexiosoma_caninum_genome_assembly,_chromosome:_5	AUGUSTUS	stop_codon	66500233	66500235	.	+	0	ID=g17436.t1.stop1;Parent=g17436.t1;
OZ004729.1_Dexiosoma_caninum_genome_assembly,_chromosome:_5	AUGUSTUS	gene	66504616	66505484	.	+	.	ID=g17437;
OZ004729.1_Dexiosoma_caninum_genome_assembly,_chromosome:_5	AUGUSTUS	mRNA	66504616	66505484	1	+	.	ID=g17437.t1;Parent=g17437;
OZ004729.1_Dexiosoma_caninum_genome_assembly,_chromosome:_5	AUGUSTUS	start_codon	66504616	66504618	.	+	0	ID=g17437.t1.start1;Parent=g17437.t1;
OZ004729.1_Dexiosoma_caninum_genome_assembly,_chromosome:_5	AUGUSTUS	CDS	66504616	66504646	1	+	0	ID=g17437.t1.CDS1;Parent=g17437.t1;
OZ004729.1_Dexiosoma_caninum_genome_assembly,_chromosome:_5	AUGUSTUS	exon	66504616	66504646	.	+	.	ID=g17437.t1.exon1;Parent=g17437.t1;
OZ004729.1_Dexiosoma_caninum_genome_assembly,_chromosome:_5	AUGUSTUS	intron	66504647	66504714	1	+	.	ID=g17437.t1.intron1;Parent=g17437.t1;
OZ004729.1_Dexiosoma_caninum_genome_assembly,_chromosome:_5	AUGUSTUS	CDS	66504715	66505484	1	+	2	ID=g17437.t1.CDS2;Parent=g17437.t1;
OZ004729.1_Dexiosoma_caninum_genome_assembly,_chromosome:_5	AUGUSTUS	exon	66504715	66505484	.	+	.	ID=g17437.t1.exon2;Parent=g17437.t1;
OZ004729.1_Dexiosoma_caninum_genome_assembly,_chromosome:_5	AUGUSTUS	stop_codon	66505482	66505484	.	+	0	ID=g17437.t1.stop1;Parent=g17437.t1;
OZ004729.1_Dexiosoma_caninum_genome_assembly,_chromosome:_5	AUGUSTUS	gene	66509630	66510633	.	-	.	ID=g17438;
OZ004729.1_Dexiosoma_caninum_genome_assembly,_chromosome:_5	AUGUSTUS	mRNA	66509630	66510633	0.74	-	.	ID=g17438.t1;Parent=g17438;
OZ004729.1_Dexiosoma_caninum_genome_assembly,_chromosome:_5	AUGUSTUS	stop_codon	66509630	66509632	.	-	0	ID=g17438.t1.stop1;Parent=g17438.t1;
OZ004729.1_Dexiosoma_caninum_genome_assembly,_chromosome:_5	AUGUSTUS	CDS	66509630	66509848	1	-	0	ID=g17438.t1.CDS1;Parent=g17438.t1;
OZ004729.1_Dexiosoma_caninum_genome_assembly,_chromosome:_5	AUGUSTUS	exon	66509630	66509848	.	-	.	ID=g17438.t1.exon1;Parent=g17438.t1;
OZ004729.1_Dexiosoma_caninum_genome_assembly,_chromosome:_5	AUGUSTUS	intron	66509849	66509925	1	-	.	ID=g17438.t1.intron1;Parent=g17438.t1;
OZ004729.1_Dexiosoma_caninum_genome_assembly,_chromosome:_5	AUGUSTUS	CDS	66509926	66510633	0.74	-	0	ID=g17438.t1.CDS2;Parent=g17438.t1;
OZ004729.1_Dexiosoma_caninum_genome_assembly,_chromosome:_5	AUGUSTUS	exon	66509926	66510633	.	-	.	ID=g17438.t1.exon2;Parent=g17438.t1;
OZ004729.1_Dexiosoma_caninum_genome_assembly,_chromosome:_5	AUGUSTUS	start_codon	66510631	66510633	.	-	0	ID=g17438.t1.start1;Parent=g17438.t1;
OZ004729.1_Dexiosoma_caninum_genome_assembly,_chromosome:_5	AUGUSTUS	gene	66514453	66519298	.	+	.	ID=g17439;
OZ004729.1_Dexiosoma_caninum_genome_assembly,_chromosome:_5	AUGUSTUS	mRNA	66514453	66519298	0.63	+	.	ID=g17439.t1;Parent=g17439;
OZ004729.1_Dexiosoma_caninum_genome_assembly,_chromosome:_5	AUGUSTUS	start_codon	66514453	66514455	.	+	0	ID=g17439.t1.start1;Parent=g17439.t1;
OZ004729.1_Dexiosoma_caninum_genome_assembly,_chromosome:_5	AUGUSTUS	CDS	66514453	66514495	0.63	+	0	ID=g17439.t1.CDS1;Parent=g17439.t1;
OZ004729.1_Dexiosoma_caninum_genome_assembly,_chromosome:_5	AUGUSTUS	exon	66514453	66514495	.	+	.	ID=g17439.t1.exon1;Parent=g17439.t1;
OZ004729.1_Dexiosoma_caninum_genome_assembly,_chromosome:_5	AUGUSTUS	intron	66514496	66518489	0.63	+	.	ID=g17439.t1.intron1;Parent=g17439.t1;
OZ004729.1_Dexiosoma_caninum_genome_assembly,_chromosome:_5	AUGUSTUS	CDS	66518490	66519298	1	+	2	ID=g17439.t1.CDS2;Parent=g17439.t1;
OZ004729.1_Dexiosoma_caninum_genome_assembly,_chromosome:_5	AUGUSTUS	exon	66518490	66519298	.	+	.	ID=g17439.t1.exon2;Parent=g17439.t1;
OZ004729.1_Dexiosoma_caninum_genome_assembly,_chromosome:_5	AUGUSTUS	stop_codon	66519296	66519298	.	+	0	ID=g17439.t1.stop1;Parent=g17439.t1;
OZ004729.1_Dexiosoma_caninum_genome_assembly,_chromosome:_5	AUGUSTUS	gene	66519972	66521381	.	+	.	ID=g17440;
OZ004729.1_Dexiosoma_caninum_genome_assembly,_chromosome:_5	AUGUSTUS	mRNA	66519972	66521381	0.98	+	.	ID=g17440.t1;Parent=g17440;
OZ004729.1_Dexiosoma_caninum_genome_assembly,_chromosome:_5	AUGUSTUS	start_codon	66519972	66519974	.	+	0	ID=g17440.t1.start1;Parent=g17440.t1;
OZ004729.1_Dexiosoma_caninum_genome_assembly,_chromosome:_5	AUGUSTUS	CDS	66519972	66519981	0.98	+	0	ID=g17440.t1.CDS1;Parent=g17440.t1;
OZ004729.1_Dexiosoma_caninum_genome_assembly,_chromosome:_5	AUGUSTUS	exon	66519972	66519981	.	+	.	ID=g17440.t1.exon1;Parent=g17440.t1;
OZ004729.1_Dexiosoma_caninum_genome_assembly,_chromosome:_5	AUGUSTUS	intron	66519982	66520041	0.98	+	.	ID=g17440.t1.intron1;Parent=g17440.t1;
OZ004729.1_Dexiosoma_caninum_genome_assembly,_chromosome:_5	AUGUSTUS	CDS	66520042	66521381	0.98	+	2	ID=g17440.t1.CDS2;Parent=g17440.t1;
OZ004729.1_Dexiosoma_caninum_genome_assembly,_chromosome:_5	AUGUSTUS	exon	66520042	66521381	.	+	.	ID=g17440.t1.exon2;Parent=g17440.t1;
OZ004729.1_Dexiosoma_caninum_genome_assembly,_chromosome:_5	AUGUSTUS	stop_codon	66521379	66521381	.	+	0	ID=g17440.t1.stop1;Parent=g17440.t1;
OZ004729.1_Dexiosoma_caninum_genome_assembly,_chromosome:_5	AUGUSTUS	gene	66521623	66525262	.	-	.	ID=g17441;
OZ004729.1_Dexiosoma_caninum_genome_assembly,_chromosome:_5	AUGUSTUS	mRNA	66521623	66525262	1	-	.	ID=g17441.t1;Parent=g17441;
OZ004729.1_Dexiosoma_caninum_genome_assembly,_chromosome:_5	AUGUSTUS	stop_codon	66521623	66521625	.	-	0	ID=g17441.t1.stop1;Parent=g17441.t1;
OZ004729.1_Dexiosoma_caninum_genome_assembly,_chromosome:_5	AUGUSTUS	CDS	66521623	66522547	1	-	1	ID=g17441.t1.CDS1;Parent=g17441.t1;
OZ004729.1_Dexiosoma_caninum_genome_assembly,_chromosome:_5	AUGUSTUS	exon	66521623	66522547	.	-	.	ID=g17441.t1.exon1;Parent=g17441.t1;
OZ004729.1_Dexiosoma_caninum_genome_assembly,_chromosome:_5	AUGUSTUS	intron	66522548	66524586	1	-	.	ID=g17441.t1.intron1;Parent=g17441.t1;
OZ004729.1_Dexiosoma_caninum_genome_assembly,_chromosome:_5	AUGUSTUS	CDS	66524587	66524849	1	-	0	ID=g17441.t1.CDS2;Parent=g17441.t1;
OZ004729.1_Dexiosoma_caninum_genome_assembly,_chromosome:_5	AUGUSTUS	exon	66524587	66524849	.	-	.	ID=g17441.t1.exon2;Parent=g17441.t1;
OZ004729.1_Dexiosoma_caninum_genome_assembly,_chromosome:_5	AUGUSTUS	intron	66524850	66524912	1	-	.	ID=g17441.t1.intron2;Parent=g17441.t1;
OZ004729.1_Dexiosoma_caninum_genome_assembly,_chromosome:_5	AUGUSTUS	CDS	66524913	66525074	1	-	0	ID=g17441.t1.CDS3;Parent=g17441.t1;
OZ004729.1_Dexiosoma_caninum_genome_assembly,_chromosome:_5	AUGUSTUS	exon	66524913	66525074	.	-	.	ID=g17441.t1.exon3;Parent=g17441.t1;
OZ004729.1_Dexiosoma_caninum_genome_assembly,_chromosome:_5	AUGUSTUS	intron	66525075	66525139	1	-	.	ID=g17441.t1.intron3;Parent=g17441.t1;
OZ004729.1_Dexiosoma_caninum_genome_assembly,_chromosome:_5	AUGUSTUS	CDS	66525140	66525262	1	-	0	ID=g17441.t1.CDS4;Parent=g17441.t1;
OZ004729.1_Dexiosoma_caninum_genome_assembly,_chromosome:_5	AUGUSTUS	exon	66525140	66525262	.	-	.	ID=g17441.t1.exon4;Parent=g17441.t1;
OZ004729.1_Dexiosoma_caninum_genome_assembly,_chromosome:_5	AUGUSTUS	start_codon	66525260	66525262	.	-	0	ID=g17441.t1.start1;Parent=g17441.t1;
OZ004729.1_Dexiosoma_caninum_genome_assembly,_chromosome:_5	AUGUSTUS	gene	66526299	66528374	.	-	.	ID=g17442;
OZ004729.1_Dexiosoma_caninum_genome_assembly,_chromosome:_5	AUGUSTUS	mRNA	66526299	66528374	1	-	.	ID=g17442.t1;Parent=g17442;
OZ004729.1_Dexiosoma_caninum_genome_assembly,_chromosome:_5	AUGUSTUS	stop_codon	66526299	66526301	.	-	0	ID=g17442.t1.stop1;Parent=g17442.t1;
OZ004729.1_Dexiosoma_caninum_genome_assembly,_chromosome:_5	AUGUSTUS	CDS	66526299	66526364	1	-	0	ID=g17442.t1.CDS1;Parent=g17442.t1;
OZ004729.1_Dexiosoma_caninum_genome_assembly,_chromosome:_5	AUGUSTUS	exon	66526299	66526364	.	-	.	ID=g17442.t1.exon1;Parent=g17442.t1;
OZ004729.1_Dexiosoma_caninum_genome_assembly,_chromosome:_5	AUGUSTUS	intron	66526365	66526421	1	-	.	ID=g17442.t1.intron1;Parent=g17442.t1;
OZ004729.1_Dexiosoma_caninum_genome_assembly,_chromosome:_5	AUGUSTUS	CDS	66526422	66526511	1	-	0	ID=g17442.t1.CDS2;Parent=g17442.t1;
OZ004729.1_Dexiosoma_caninum_genome_assembly,_chromosome:_5	AUGUSTUS	exon	66526422	66526511	.	-	.	ID=g17442.t1.exon2;Parent=g17442.t1;
OZ004729.1_Dexiosoma_caninum_genome_assembly,_chromosome:_5	AUGUSTUS	intron	66526512	66526578	1	-	.	ID=g17442.t1.intron2;Parent=g17442.t1;
OZ004729.1_Dexiosoma_caninum_genome_assembly,_chromosome:_5	AUGUSTUS	CDS	66526579	66527751	1	-	0	ID=g17442.t1.CDS3;Parent=g17442.t1;
OZ004729.1_Dexiosoma_caninum_genome_assembly,_chromosome:_5	AUGUSTUS	exon	66526579	66527751	.	-	.	ID=g17442.t1.exon3;Parent=g17442.t1;
OZ004729.1_Dexiosoma_caninum_genome_assembly,_chromosome:_5	AUGUSTUS	intron	66527752	66527805	1	-	.	ID=g17442.t1.intron3;Parent=g17442.t1;
OZ004729.1_Dexiosoma_caninum_genome_assembly,_chromosome:_5	AUGUSTUS	CDS	66527806	66527949	1	-	0	ID=g17442.t1.CDS4;Parent=g17442.t1;
OZ004729.1_Dexiosoma_caninum_genome_assembly,_chromosome:_5	AUGUSTUS	exon	66527806	66527949	.	-	.	ID=g17442.t1.exon4;Parent=g17442.t1;
OZ004729.1_Dexiosoma_caninum_genome_assembly,_chromosome:_5	AUGUSTUS	intron	66527950	66528332	1	-	.	ID=g17442.t1.intron4;Parent=g17442.t1;
OZ004729.1_Dexiosoma_caninum_genome_assembly,_chromosome:_5	AUGUSTUS	CDS	66528333	66528374	1	-	0	ID=g17442.t1.CDS5;Parent=g17442.t1;
OZ004729.1_Dexiosoma_caninum_genome_assembly,_chromosome:_5	AUGUSTUS	exon	66528333	66528374	.	-	.	ID=g17442.t1.exon5;Parent=g17442.t1;
OZ004729.1_Dexiosoma_caninum_genome_assembly,_chromosome:_5	AUGUSTUS	start_codon	66528372	66528374	.	-	0	ID=g17442.t1.start1;Parent=g17442.t1;
OZ004729.1_Dexiosoma_caninum_genome_assembly,_chromosome:_5	AUGUSTUS	gene	66529160	66530335	.	+	.	ID=g17443;
OZ004729.1_Dexiosoma_caninum_genome_assembly,_chromosome:_5	AUGUSTUS	mRNA	66529160	66530335	1	+	.	ID=g17443.t1;Parent=g17443;
OZ004729.1_Dexiosoma_caninum_genome_assembly,_chromosome:_5	AUGUSTUS	start_codon	66529160	66529162	.	+	0	ID=g17443.t1.start1;Parent=g17443.t1;
OZ004729.1_Dexiosoma_caninum_genome_assembly,_chromosome:_5	AUGUSTUS	CDS	66529160	66529516	1	+	0	ID=g17443.t1.CDS1;Parent=g17443.t1;
OZ004729.1_Dexiosoma_caninum_genome_assembly,_chromosome:_5	AUGUSTUS	exon	66529160	66529516	.	+	.	ID=g17443.t1.exon1;Parent=g17443.t1;
OZ004729.1_Dexiosoma_caninum_genome_assembly,_chromosome:_5	AUGUSTUS	intron	66529517	66529602	1	+	.	ID=g17443.t1.intron1;Parent=g17443.t1;
OZ004729.1_Dexiosoma_caninum_genome_assembly,_chromosome:_5	AUGUSTUS	CDS	66529603	66529710	1	+	0	ID=g17443.t1.CDS2;Parent=g17443.t1;
OZ004729.1_Dexiosoma_caninum_genome_assembly,_chromosome:_5	AUGUSTUS	exon	66529603	66529710	.	+	.	ID=g17443.t1.exon2;Parent=g17443.t1;
OZ004729.1_Dexiosoma_caninum_genome_assembly,_chromosome:_5	AUGUSTUS	intron	66529711	66529784	1	+	.	ID=g17443.t1.intron2;Parent=g17443.t1;
OZ004729.1_Dexiosoma_caninum_genome_assembly,_chromosome:_5	AUGUSTUS	CDS	66529785	66529896	1	+	0	ID=g17443.t1.CDS3;Parent=g17443.t1;
OZ004729.1_Dexiosoma_caninum_genome_assembly,_chromosome:_5	AUGUSTUS	exon	66529785	66529896	.	+	.	ID=g17443.t1.exon3;Parent=g17443.t1;
OZ004729.1_Dexiosoma_caninum_genome_assembly,_chromosome:_5	AUGUSTUS	intron	66529897	66529961	1	+	.	ID=g17443.t1.intron3;Parent=g17443.t1;
OZ004729.1_Dexiosoma_caninum_genome_assembly,_chromosome:_5	AUGUSTUS	CDS	66529962	66530335	1	+	2	ID=g17443.t1.CDS4;Parent=g17443.t1;
OZ004729.1_Dexiosoma_caninum_genome_assembly,_chromosome:_5	AUGUSTUS	exon	66529962	66530335	.	+	.	ID=g17443.t1.exon4;Parent=g17443.t1;
OZ004729.1_Dexiosoma_caninum_genome_assembly,_chromosome:_5	AUGUSTUS	stop_codon	66530333	66530335	.	+	0	ID=g17443.t1.stop1;Parent=g17443.t1;
OZ004729.1_Dexiosoma_caninum_genome_assembly,_chromosome:_5	AUGUSTUS	gene	66532597	66534812	.	+	.	ID=g17444;
OZ004729.1_Dexiosoma_caninum_genome_assembly,_chromosome:_5	AUGUSTUS	mRNA	66532597	66534812	1	+	.	ID=g17444.t1;Parent=g17444;
OZ004729.1_Dexiosoma_caninum_genome_assembly,_chromosome:_5	AUGUSTUS	start_codon	66532597	66532599	.	+	0	ID=g17444.t1.start1;Parent=g17444.t1;
OZ004729.1_Dexiosoma_caninum_genome_assembly,_chromosome:_5	AUGUSTUS	CDS	66532597	66532717	1	+	0	ID=g17444.t1.CDS1;Parent=g17444.t1;
OZ004729.1_Dexiosoma_caninum_genome_assembly,_chromosome:_5	AUGUSTUS	exon	66532597	66532717	.	+	.	ID=g17444.t1.exon1;Parent=g17444.t1;
OZ004729.1_Dexiosoma_caninum_genome_assembly,_chromosome:_5	AUGUSTUS	intron	66532718	66533921	1	+	.	ID=g17444.t1.intron1;Parent=g17444.t1;
OZ004729.1_Dexiosoma_caninum_genome_assembly,_chromosome:_5	AUGUSTUS	CDS	66533922	66534570	1	+	2	ID=g17444.t1.CDS2;Parent=g17444.t1;
OZ004729.1_Dexiosoma_caninum_genome_assembly,_chromosome:_5	AUGUSTUS	exon	66533922	66534570	.	+	.	ID=g17444.t1.exon2;Parent=g17444.t1;
OZ004729.1_Dexiosoma_caninum_genome_assembly,_chromosome:_5	AUGUSTUS	intron	66534571	66534634	1	+	.	ID=g17444.t1.intron2;Parent=g17444.t1;
OZ004729.1_Dexiosoma_caninum_genome_assembly,_chromosome:_5	AUGUSTUS	CDS	66534635	66534812	1	+	1	ID=g17444.t1.CDS3;Parent=g17444.t1;
OZ004729.1_Dexiosoma_caninum_genome_assembly,_chromosome:_5	AUGUSTUS	exon	66534635	66534812	.	+	.	ID=g17444.t1.exon3;Parent=g17444.t1;
OZ004729.1_Dexiosoma_caninum_genome_assembly,_chromosome:_5	AUGUSTUS	stop_codon	66534810	66534812	.	+	0	ID=g17444.t1.stop1;Parent=g17444.t1;
OZ004729.1_Dexiosoma_caninum_genome_assembly,_chromosome:_5	AUGUSTUS	gene	66540937	66542303	.	+	.	ID=g17445;
OZ004729.1_Dexiosoma_caninum_genome_assembly,_chromosome:_5	AUGUSTUS	mRNA	66540937	66542303	0.62	+	.	ID=g17445.t1;Parent=g17445;
OZ004729.1_Dexiosoma_caninum_genome_assembly,_chromosome:_5	AUGUSTUS	start_codon	66540937	66540939	.	+	0	ID=g17445.t1.start1;Parent=g17445.t1;
OZ004729.1_Dexiosoma_caninum_genome_assembly,_chromosome:_5	AUGUSTUS	CDS	66540937	66541057	0.62	+	0	ID=g17445.t1.CDS1;Parent=g17445.t1;
OZ004729.1_Dexiosoma_caninum_genome_assembly,_chromosome:_5	AUGUSTUS	exon	66540937	66541057	.	+	.	ID=g17445.t1.exon1;Parent=g17445.t1;
OZ004729.1_Dexiosoma_caninum_genome_assembly,_chromosome:_5	AUGUSTUS	intron	66541058	66541406	1	+	.	ID=g17445.t1.intron1;Parent=g17445.t1;
OZ004729.1_Dexiosoma_caninum_genome_assembly,_chromosome:_5	AUGUSTUS	CDS	66541407	66542073	1	+	2	ID=g17445.t1.CDS2;Parent=g17445.t1;
OZ004729.1_Dexiosoma_caninum_genome_assembly,_chromosome:_5	AUGUSTUS	exon	66541407	66542073	.	+	.	ID=g17445.t1.exon2;Parent=g17445.t1;
OZ004729.1_Dexiosoma_caninum_genome_assembly,_chromosome:_5	AUGUSTUS	intron	66542074	66542131	1	+	.	ID=g17445.t1.intron2;Parent=g17445.t1;
OZ004729.1_Dexiosoma_caninum_genome_assembly,_chromosome:_5	AUGUSTUS	CDS	66542132	66542303	1	+	1	ID=g17445.t1.CDS3;Parent=g17445.t1;
OZ004729.1_Dexiosoma_caninum_genome_assembly,_chromosome:_5	AUGUSTUS	exon	66542132	66542303	.	+	.	ID=g17445.t1.exon3;Parent=g17445.t1;
OZ004729.1_Dexiosoma_caninum_genome_assembly,_chromosome:_5	AUGUSTUS	stop_codon	66542301	66542303	.	+	0	ID=g17445.t1.stop1;Parent=g17445.t1;
OZ004729.1_Dexiosoma_caninum_genome_assembly,_chromosome:_5	GeneMark.hmm3	mRNA	66541006	66542303	.	+	.	ID=g17445.t2;Parent=g17445;
OZ004729.1_Dexiosoma_caninum_genome_assembly,_chromosome:_5	GeneMark.hmm3	start_codon	66541006	66541008	.	+	0	ID=g17445.t2.start1;Parent=g17445.t2;
OZ004729.1_Dexiosoma_caninum_genome_assembly,_chromosome:_5	GeneMark.hmm3	CDS	66541006	66541057	.	+	0	ID=g17445.t2.CDS1;Parent=g17445.t2;
OZ004729.1_Dexiosoma_caninum_genome_assembly,_chromosome:_5	GeneMark.hmm3	exon	66541006	66541057	0	+	.	ID=g17445.t2.exon1;Parent=g17445.t2;
OZ004729.1_Dexiosoma_caninum_genome_assembly,_chromosome:_5	GeneMark.hmm3	intron	66541058	66541406	.	+	2	ID=g17445.t2.intron1;Parent=g17445.t2;
OZ004729.1_Dexiosoma_caninum_genome_assembly,_chromosome:_5	GeneMark.hmm3	CDS	66541407	66542073	.	+	2	ID=g17445.t2.CDS2;Parent=g17445.t2;
OZ004729.1_Dexiosoma_caninum_genome_assembly,_chromosome:_5	GeneMark.hmm3	exon	66541407	66542073	0	+	.	ID=g17445.t2.exon2;Parent=g17445.t2;
OZ004729.1_Dexiosoma_caninum_genome_assembly,_chromosome:_5	GeneMark.hmm3	intron	66542074	66542131	.	+	1	ID=g17445.t2.intron2;Parent=g17445.t2;
OZ004729.1_Dexiosoma_caninum_genome_assembly,_chromosome:_5	GeneMark.hmm3	CDS	66542132	66542303	.	+	1	ID=g17445.t2.CDS3;Parent=g17445.t2;
OZ004729.1_Dexiosoma_caninum_genome_assembly,_chromosome:_5	GeneMark.hmm3	exon	66542132	66542303	0	+	.	ID=g17445.t2.exon3;Parent=g17445.t2;
OZ004729.1_Dexiosoma_caninum_genome_assembly,_chromosome:_5	GeneMark.hmm3	stop_codon	66542301	66542303	.	+	0	ID=g17445.t2.stop1;Parent=g17445.t2;
OZ004729.1_Dexiosoma_caninum_genome_assembly,_chromosome:_5	AUGUSTUS	gene	66550998	66552364	.	+	.	ID=g17446;
OZ004729.1_Dexiosoma_caninum_genome_assembly,_chromosome:_5	AUGUSTUS	mRNA	66551022	66552364	1	+	.	ID=g17446.t1;Parent=g17446;
OZ004729.1_Dexiosoma_caninum_genome_assembly,_chromosome:_5	AUGUSTUS	start_codon	66551022	66551024	.	+	0	ID=g17446.t1.start1;Parent=g17446.t1;
OZ004729.1_Dexiosoma_caninum_genome_assembly,_chromosome:_5	AUGUSTUS	CDS	66551022	66551118	1	+	0	ID=g17446.t1.CDS1;Parent=g17446.t1;
OZ004729.1_Dexiosoma_caninum_genome_assembly,_chromosome:_5	AUGUSTUS	exon	66551022	66551118	.	+	.	ID=g17446.t1.exon1;Parent=g17446.t1;
OZ004729.1_Dexiosoma_caninum_genome_assembly,_chromosome:_5	AUGUSTUS	intron	66551119	66551467	1	+	.	ID=g17446.t1.intron1;Parent=g17446.t1;
OZ004729.1_Dexiosoma_caninum_genome_assembly,_chromosome:_5	AUGUSTUS	CDS	66551468	66552134	1	+	2	ID=g17446.t1.CDS2;Parent=g17446.t1;
OZ004729.1_Dexiosoma_caninum_genome_assembly,_chromosome:_5	AUGUSTUS	exon	66551468	66552134	.	+	.	ID=g17446.t1.exon2;Parent=g17446.t1;
OZ004729.1_Dexiosoma_caninum_genome_assembly,_chromosome:_5	AUGUSTUS	intron	66552135	66552192	1	+	.	ID=g17446.t1.intron2;Parent=g17446.t1;
OZ004729.1_Dexiosoma_caninum_genome_assembly,_chromosome:_5	AUGUSTUS	CDS	66552193	66552364	1	+	1	ID=g17446.t1.CDS3;Parent=g17446.t1;
OZ004729.1_Dexiosoma_caninum_genome_assembly,_chromosome:_5	AUGUSTUS	exon	66552193	66552364	.	+	.	ID=g17446.t1.exon3;Parent=g17446.t1;
OZ004729.1_Dexiosoma_caninum_genome_assembly,_chromosome:_5	AUGUSTUS	stop_codon	66552362	66552364	.	+	0	ID=g17446.t1.stop1;Parent=g17446.t1;
OZ004729.1_Dexiosoma_caninum_genome_assembly,_chromosome:_5	GeneMark.hmm3	mRNA	66550998	66552364	.	+	.	ID=g17446.t2;Parent=g17446;
OZ004729.1_Dexiosoma_caninum_genome_assembly,_chromosome:_5	GeneMark.hmm3	start_codon	66550998	66551000	.	+	0	ID=g17446.t2.start1;Parent=g17446.t2;
OZ004729.1_Dexiosoma_caninum_genome_assembly,_chromosome:_5	GeneMark.hmm3	CDS	66550998	66551118	.	+	0	ID=g17446.t2.CDS1;Parent=g17446.t2;
OZ004729.1_Dexiosoma_caninum_genome_assembly,_chromosome:_5	GeneMark.hmm3	exon	66550998	66551118	0	+	.	ID=g17446.t2.exon1;Parent=g17446.t2;
OZ004729.1_Dexiosoma_caninum_genome_assembly,_chromosome:_5	GeneMark.hmm3	intron	66551119	66551467	.	+	2	ID=g17446.t2.intron1;Parent=g17446.t2;
OZ004729.1_Dexiosoma_caninum_genome_assembly,_chromosome:_5	GeneMark.hmm3	CDS	66551468	66552134	.	+	2	ID=g17446.t2.CDS2;Parent=g17446.t2;
OZ004729.1_Dexiosoma_caninum_genome_assembly,_chromosome:_5	GeneMark.hmm3	exon	66551468	66552134	0	+	.	ID=g17446.t2.exon2;Parent=g17446.t2;
OZ004729.1_Dexiosoma_caninum_genome_assembly,_chromosome:_5	GeneMark.hmm3	intron	66552135	66552192	.	+	1	ID=g17446.t2.intron2;Parent=g17446.t2;
OZ004729.1_Dexiosoma_caninum_genome_assembly,_chromosome:_5	GeneMark.hmm3	CDS	66552193	66552364	.	+	1	ID=g17446.t2.CDS3;Parent=g17446.t2;
OZ004729.1_Dexiosoma_caninum_genome_assembly,_chromosome:_5	GeneMark.hmm3	exon	66552193	66552364	0	+	.	ID=g17446.t2.exon3;Parent=g17446.t2;
OZ004729.1_Dexiosoma_caninum_genome_assembly,_chromosome:_5	GeneMark.hmm3	stop_codon	66552362	66552364	.	+	0	ID=g17446.t2.stop1;Parent=g17446.t2;
OZ004729.1_Dexiosoma_caninum_genome_assembly,_chromosome:_5	AUGUSTUS	gene	66555693	66573484	.	-	.	ID=g17447;
OZ004729.1_Dexiosoma_caninum_genome_assembly,_chromosome:_5	AUGUSTUS	mRNA	66555693	66573484	1	-	.	ID=g17447.t1;Parent=g17447;
OZ004729.1_Dexiosoma_caninum_genome_assembly,_chromosome:_5	AUGUSTUS	stop_codon	66555693	66555695	.	-	0	ID=g17447.t1.stop1;Parent=g17447.t1;
OZ004729.1_Dexiosoma_caninum_genome_assembly,_chromosome:_5	AUGUSTUS	CDS	66555693	66555925	1	-	2	ID=g17447.t1.CDS1;Parent=g17447.t1;
OZ004729.1_Dexiosoma_caninum_genome_assembly,_chromosome:_5	AUGUSTUS	exon	66555693	66555925	.	-	.	ID=g17447.t1.exon1;Parent=g17447.t1;
OZ004729.1_Dexiosoma_caninum_genome_assembly,_chromosome:_5	AUGUSTUS	intron	66555926	66555987	1	-	.	ID=g17447.t1.intron1;Parent=g17447.t1;
OZ004729.1_Dexiosoma_caninum_genome_assembly,_chromosome:_5	AUGUSTUS	CDS	66555988	66556659	1	-	2	ID=g17447.t1.CDS2;Parent=g17447.t1;
OZ004729.1_Dexiosoma_caninum_genome_assembly,_chromosome:_5	AUGUSTUS	exon	66555988	66556659	.	-	.	ID=g17447.t1.exon2;Parent=g17447.t1;
OZ004729.1_Dexiosoma_caninum_genome_assembly,_chromosome:_5	AUGUSTUS	intron	66556660	66559437	1	-	.	ID=g17447.t1.intron2;Parent=g17447.t1;
OZ004729.1_Dexiosoma_caninum_genome_assembly,_chromosome:_5	AUGUSTUS	CDS	66559438	66559860	1	-	2	ID=g17447.t1.CDS3;Parent=g17447.t1;
OZ004729.1_Dexiosoma_caninum_genome_assembly,_chromosome:_5	AUGUSTUS	exon	66559438	66559860	.	-	.	ID=g17447.t1.exon3;Parent=g17447.t1;
OZ004729.1_Dexiosoma_caninum_genome_assembly,_chromosome:_5	AUGUSTUS	intron	66559861	66566131	1	-	.	ID=g17447.t1.intron3;Parent=g17447.t1;
OZ004729.1_Dexiosoma_caninum_genome_assembly,_chromosome:_5	AUGUSTUS	CDS	66566132	66566214	1	-	1	ID=g17447.t1.CDS4;Parent=g17447.t1;
OZ004729.1_Dexiosoma_caninum_genome_assembly,_chromosome:_5	AUGUSTUS	exon	66566132	66566214	.	-	.	ID=g17447.t1.exon4;Parent=g17447.t1;
OZ004729.1_Dexiosoma_caninum_genome_assembly,_chromosome:_5	AUGUSTUS	intron	66566215	66568425	1	-	.	ID=g17447.t1.intron4;Parent=g17447.t1;
OZ004729.1_Dexiosoma_caninum_genome_assembly,_chromosome:_5	AUGUSTUS	CDS	66568426	66568646	1	-	0	ID=g17447.t1.CDS5;Parent=g17447.t1;
OZ004729.1_Dexiosoma_caninum_genome_assembly,_chromosome:_5	AUGUSTUS	exon	66568426	66568646	.	-	.	ID=g17447.t1.exon5;Parent=g17447.t1;
OZ004729.1_Dexiosoma_caninum_genome_assembly,_chromosome:_5	AUGUSTUS	intron	66568647	66568798	1	-	.	ID=g17447.t1.intron5;Parent=g17447.t1;
OZ004729.1_Dexiosoma_caninum_genome_assembly,_chromosome:_5	AUGUSTUS	CDS	66568799	66568866	1	-	2	ID=g17447.t1.CDS6;Parent=g17447.t1;
OZ004729.1_Dexiosoma_caninum_genome_assembly,_chromosome:_5	AUGUSTUS	exon	66568799	66568866	.	-	.	ID=g17447.t1.exon6;Parent=g17447.t1;
OZ004729.1_Dexiosoma_caninum_genome_assembly,_chromosome:_5	AUGUSTUS	intron	66568867	66573129	1	-	.	ID=g17447.t1.intron6;Parent=g17447.t1;
OZ004729.1_Dexiosoma_caninum_genome_assembly,_chromosome:_5	AUGUSTUS	CDS	66573130	66573484	1	-	0	ID=g17447.t1.CDS7;Parent=g17447.t1;
OZ004729.1_Dexiosoma_caninum_genome_assembly,_chromosome:_5	AUGUSTUS	exon	66573130	66573484	.	-	.	ID=g17447.t1.exon7;Parent=g17447.t1;
OZ004729.1_Dexiosoma_caninum_genome_assembly,_chromosome:_5	AUGUSTUS	start_codon	66573482	66573484	.	-	0	ID=g17447.t1.start1;Parent=g17447.t1;
OZ004729.1_Dexiosoma_caninum_genome_assembly,_chromosome:_5	GeneMark.hmm3	mRNA	66555693	66573280	.	-	.	ID=g17447.t2;Parent=g17447;
OZ004729.1_Dexiosoma_caninum_genome_assembly,_chromosome:_5	GeneMark.hmm3	stop_codon	66555693	66555695	.	-	0	ID=g17447.t2.stop1;Parent=g17447.t2;
OZ004729.1_Dexiosoma_caninum_genome_assembly,_chromosome:_5	GeneMark.hmm3	CDS	66555693	66555925	.	-	2	ID=g17447.t2.CDS1;Parent=g17447.t2;
OZ004729.1_Dexiosoma_caninum_genome_assembly,_chromosome:_5	GeneMark.hmm3	exon	66555693	66555925	0	-	.	ID=g17447.t2.exon1;Parent=g17447.t2;
OZ004729.1_Dexiosoma_caninum_genome_assembly,_chromosome:_5	GeneMark.hmm3	intron	66555926	66555987	.	-	2	ID=g17447.t2.intron1;Parent=g17447.t2;
OZ004729.1_Dexiosoma_caninum_genome_assembly,_chromosome:_5	GeneMark.hmm3	CDS	66555988	66556659	.	-	2	ID=g17447.t2.CDS2;Parent=g17447.t2;
OZ004729.1_Dexiosoma_caninum_genome_assembly,_chromosome:_5	GeneMark.hmm3	exon	66555988	66556659	0	-	.	ID=g17447.t2.exon2;Parent=g17447.t2;
OZ004729.1_Dexiosoma_caninum_genome_assembly,_chromosome:_5	GeneMark.hmm3	intron	66556660	66559437	.	-	2	ID=g17447.t2.intron2;Parent=g17447.t2;
OZ004729.1_Dexiosoma_caninum_genome_assembly,_chromosome:_5	GeneMark.hmm3	CDS	66559438	66559860	.	-	2	ID=g17447.t2.CDS3;Parent=g17447.t2;
OZ004729.1_Dexiosoma_caninum_genome_assembly,_chromosome:_5	GeneMark.hmm3	exon	66559438	66559860	0	-	.	ID=g17447.t2.exon3;Parent=g17447.t2;
OZ004729.1_Dexiosoma_caninum_genome_assembly,_chromosome:_5	GeneMark.hmm3	intron	66559861	66566131	.	-	1	ID=g17447.t2.intron3;Parent=g17447.t2;
OZ004729.1_Dexiosoma_caninum_genome_assembly,_chromosome:_5	GeneMark.hmm3	CDS	66566132	66566214	.	-	1	ID=g17447.t2.CDS4;Parent=g17447.t2;
OZ004729.1_Dexiosoma_caninum_genome_assembly,_chromosome:_5	GeneMark.hmm3	exon	66566132	66566214	0	-	.	ID=g17447.t2.exon4;Parent=g17447.t2;
OZ004729.1_Dexiosoma_caninum_genome_assembly,_chromosome:_5	GeneMark.hmm3	intron	66566215	66568425	.	-	0	ID=g17447.t2.intron4;Parent=g17447.t2;
OZ004729.1_Dexiosoma_caninum_genome_assembly,_chromosome:_5	GeneMark.hmm3	CDS	66568426	66568646	.	-	0	ID=g17447.t2.CDS5;Parent=g17447.t2;
OZ004729.1_Dexiosoma_caninum_genome_assembly,_chromosome:_5	GeneMark.hmm3	exon	66568426	66568646	0	-	.	ID=g17447.t2.exon5;Parent=g17447.t2;
OZ004729.1_Dexiosoma_caninum_genome_assembly,_chromosome:_5	GeneMark.hmm3	intron	66568647	66568798	.	-	2	ID=g17447.t2.intron5;Parent=g17447.t2;
OZ004729.1_Dexiosoma_caninum_genome_assembly,_chromosome:_5	GeneMark.hmm3	CDS	66568799	66568866	.	-	2	ID=g17447.t2.CDS6;Parent=g17447.t2;
OZ004729.1_Dexiosoma_caninum_genome_assembly,_chromosome:_5	GeneMark.hmm3	exon	66568799	66568866	0	-	.	ID=g17447.t2.exon6;Parent=g17447.t2;
OZ004729.1_Dexiosoma_caninum_genome_assembly,_chromosome:_5	GeneMark.hmm3	intron	66568867	66573129	.	-	0	ID=g17447.t2.intron6;Parent=g17447.t2;
OZ004729.1_Dexiosoma_caninum_genome_assembly,_chromosome:_5	GeneMark.hmm3	CDS	66573130	66573280	.	-	0	ID=g17447.t2.CDS7;Parent=g17447.t2;
OZ004729.1_Dexiosoma_caninum_genome_assembly,_chromosome:_5	GeneMark.hmm3	exon	66573130	66573280	0	-	.	ID=g17447.t2.exon7;Parent=g17447.t2;
OZ004729.1_Dexiosoma_caninum_genome_assembly,_chromosome:_5	GeneMark.hmm3	start_codon	66573278	66573280	.	-	0	ID=g17447.t2.start1;Parent=g17447.t2;
OZ004729.1_Dexiosoma_caninum_genome_assembly,_chromosome:_5	AUGUSTUS	gene	66586348	66588882	.	+	.	ID=g17448;
OZ004729.1_Dexiosoma_caninum_genome_assembly,_chromosome:_5	AUGUSTUS	mRNA	66586348	66588882	1	+	.	ID=g17448.t1;Parent=g17448;
OZ004729.1_Dexiosoma_caninum_genome_assembly,_chromosome:_5	AUGUSTUS	start_codon	66586348	66586350	.	+	0	ID=g17448.t1.start1;Parent=g17448.t1;
OZ004729.1_Dexiosoma_caninum_genome_assembly,_chromosome:_5	AUGUSTUS	CDS	66586348	66586438	1	+	0	ID=g17448.t1.CDS1;Parent=g17448.t1;
OZ004729.1_Dexiosoma_caninum_genome_assembly,_chromosome:_5	AUGUSTUS	exon	66586348	66586438	.	+	.	ID=g17448.t1.exon1;Parent=g17448.t1;
OZ004729.1_Dexiosoma_caninum_genome_assembly,_chromosome:_5	AUGUSTUS	intron	66586439	66586648	1	+	.	ID=g17448.t1.intron1;Parent=g17448.t1;
OZ004729.1_Dexiosoma_caninum_genome_assembly,_chromosome:_5	AUGUSTUS	CDS	66586649	66586824	1	+	2	ID=g17448.t1.CDS2;Parent=g17448.t1;
OZ004729.1_Dexiosoma_caninum_genome_assembly,_chromosome:_5	AUGUSTUS	exon	66586649	66586824	.	+	.	ID=g17448.t1.exon2;Parent=g17448.t1;
OZ004729.1_Dexiosoma_caninum_genome_assembly,_chromosome:_5	AUGUSTUS	intron	66586825	66588239	1	+	.	ID=g17448.t1.intron2;Parent=g17448.t1;
OZ004729.1_Dexiosoma_caninum_genome_assembly,_chromosome:_5	AUGUSTUS	CDS	66588240	66588599	1	+	0	ID=g17448.t1.CDS3;Parent=g17448.t1;
OZ004729.1_Dexiosoma_caninum_genome_assembly,_chromosome:_5	AUGUSTUS	exon	66588240	66588599	.	+	.	ID=g17448.t1.exon3;Parent=g17448.t1;
OZ004729.1_Dexiosoma_caninum_genome_assembly,_chromosome:_5	AUGUSTUS	intron	66588600	66588651	1	+	.	ID=g17448.t1.intron3;Parent=g17448.t1;
OZ004729.1_Dexiosoma_caninum_genome_assembly,_chromosome:_5	AUGUSTUS	CDS	66588652	66588788	1	+	0	ID=g17448.t1.CDS4;Parent=g17448.t1;
OZ004729.1_Dexiosoma_caninum_genome_assembly,_chromosome:_5	AUGUSTUS	exon	66588652	66588788	.	+	.	ID=g17448.t1.exon4;Parent=g17448.t1;
OZ004729.1_Dexiosoma_caninum_genome_assembly,_chromosome:_5	AUGUSTUS	intron	66588789	66588854	1	+	.	ID=g17448.t1.intron4;Parent=g17448.t1;
OZ004729.1_Dexiosoma_caninum_genome_assembly,_chromosome:_5	AUGUSTUS	CDS	66588855	66588882	1	+	1	ID=g17448.t1.CDS5;Parent=g17448.t1;
OZ004729.1_Dexiosoma_caninum_genome_assembly,_chromosome:_5	AUGUSTUS	exon	66588855	66588882	.	+	.	ID=g17448.t1.exon5;Parent=g17448.t1;
OZ004729.1_Dexiosoma_caninum_genome_assembly,_chromosome:_5	AUGUSTUS	stop_codon	66588880	66588882	.	+	0	ID=g17448.t1.stop1;Parent=g17448.t1;
OZ004729.1_Dexiosoma_caninum_genome_assembly,_chromosome:_5	AUGUSTUS	gene	66589003	66590735	.	+	.	ID=g17449;
OZ004729.1_Dexiosoma_caninum_genome_assembly,_chromosome:_5	AUGUSTUS	mRNA	66589003	66590735	0.97	+	.	ID=g17449.t1;Parent=g17449;
OZ004729.1_Dexiosoma_caninum_genome_assembly,_chromosome:_5	AUGUSTUS	start_codon	66589003	66589005	.	+	0	ID=g17449.t1.start1;Parent=g17449.t1;
OZ004729.1_Dexiosoma_caninum_genome_assembly,_chromosome:_5	AUGUSTUS	CDS	66589003	66589461	0.97	+	0	ID=g17449.t1.CDS1;Parent=g17449.t1;
OZ004729.1_Dexiosoma_caninum_genome_assembly,_chromosome:_5	AUGUSTUS	exon	66589003	66589461	.	+	.	ID=g17449.t1.exon1;Parent=g17449.t1;
OZ004729.1_Dexiosoma_caninum_genome_assembly,_chromosome:_5	AUGUSTUS	intron	66589462	66590158	1	+	.	ID=g17449.t1.intron1;Parent=g17449.t1;
OZ004729.1_Dexiosoma_caninum_genome_assembly,_chromosome:_5	AUGUSTUS	CDS	66590159	66590439	1	+	0	ID=g17449.t1.CDS2;Parent=g17449.t1;
OZ004729.1_Dexiosoma_caninum_genome_assembly,_chromosome:_5	AUGUSTUS	exon	66590159	66590439	.	+	.	ID=g17449.t1.exon2;Parent=g17449.t1;
OZ004729.1_Dexiosoma_caninum_genome_assembly,_chromosome:_5	AUGUSTUS	intron	66590440	66590500	1	+	.	ID=g17449.t1.intron2;Parent=g17449.t1;
OZ004729.1_Dexiosoma_caninum_genome_assembly,_chromosome:_5	AUGUSTUS	CDS	66590501	66590735	1	+	1	ID=g17449.t1.CDS3;Parent=g17449.t1;
OZ004729.1_Dexiosoma_caninum_genome_assembly,_chromosome:_5	AUGUSTUS	exon	66590501	66590735	.	+	.	ID=g17449.t1.exon3;Parent=g17449.t1;
OZ004729.1_Dexiosoma_caninum_genome_assembly,_chromosome:_5	AUGUSTUS	stop_codon	66590733	66590735	.	+	0	ID=g17449.t1.stop1;Parent=g17449.t1;
OZ004729.1_Dexiosoma_caninum_genome_assembly,_chromosome:_5	AUGUSTUS	gene	66593992	66596683	.	+	.	ID=g17450;
OZ004729.1_Dexiosoma_caninum_genome_assembly,_chromosome:_5	AUGUSTUS	mRNA	66593992	66596683	1	+	.	ID=g17450.t1;Parent=g17450;
OZ004729.1_Dexiosoma_caninum_genome_assembly,_chromosome:_5	AUGUSTUS	start_codon	66593992	66593994	.	+	0	ID=g17450.t1.start1;Parent=g17450.t1;
OZ004729.1_Dexiosoma_caninum_genome_assembly,_chromosome:_5	AUGUSTUS	CDS	66593992	66594085	1	+	0	ID=g17450.t1.CDS1;Parent=g17450.t1;
OZ004729.1_Dexiosoma_caninum_genome_assembly,_chromosome:_5	AUGUSTUS	exon	66593992	66594085	.	+	.	ID=g17450.t1.exon1;Parent=g17450.t1;
OZ004729.1_Dexiosoma_caninum_genome_assembly,_chromosome:_5	AUGUSTUS	intron	66594086	66594158	1	+	.	ID=g17450.t1.intron1;Parent=g17450.t1;
OZ004729.1_Dexiosoma_caninum_genome_assembly,_chromosome:_5	AUGUSTUS	CDS	66594159	66594334	1	+	2	ID=g17450.t1.CDS2;Parent=g17450.t1;
OZ004729.1_Dexiosoma_caninum_genome_assembly,_chromosome:_5	AUGUSTUS	exon	66594159	66594334	.	+	.	ID=g17450.t1.exon2;Parent=g17450.t1;
OZ004729.1_Dexiosoma_caninum_genome_assembly,_chromosome:_5	AUGUSTUS	intron	66594335	66594385	1	+	.	ID=g17450.t1.intron2;Parent=g17450.t1;
OZ004729.1_Dexiosoma_caninum_genome_assembly,_chromosome:_5	AUGUSTUS	CDS	66594386	66594751	1	+	0	ID=g17450.t1.CDS3;Parent=g17450.t1;
OZ004729.1_Dexiosoma_caninum_genome_assembly,_chromosome:_5	AUGUSTUS	exon	66594386	66594751	.	+	.	ID=g17450.t1.exon3;Parent=g17450.t1;
OZ004729.1_Dexiosoma_caninum_genome_assembly,_chromosome:_5	AUGUSTUS	intron	66594752	66594823	1	+	.	ID=g17450.t1.intron3;Parent=g17450.t1;
OZ004729.1_Dexiosoma_caninum_genome_assembly,_chromosome:_5	AUGUSTUS	CDS	66594824	66594960	1	+	0	ID=g17450.t1.CDS4;Parent=g17450.t1;
OZ004729.1_Dexiosoma_caninum_genome_assembly,_chromosome:_5	AUGUSTUS	exon	66594824	66594960	.	+	.	ID=g17450.t1.exon4;Parent=g17450.t1;
OZ004729.1_Dexiosoma_caninum_genome_assembly,_chromosome:_5	AUGUSTUS	intron	66594961	66595453	1	+	.	ID=g17450.t1.intron4;Parent=g17450.t1;
OZ004729.1_Dexiosoma_caninum_genome_assembly,_chromosome:_5	AUGUSTUS	CDS	66595454	66596063	1	+	1	ID=g17450.t1.CDS5;Parent=g17450.t1;
OZ004729.1_Dexiosoma_caninum_genome_assembly,_chromosome:_5	AUGUSTUS	exon	66595454	66596063	.	+	.	ID=g17450.t1.exon5;Parent=g17450.t1;
OZ004729.1_Dexiosoma_caninum_genome_assembly,_chromosome:_5	AUGUSTUS	intron	66596064	66596123	1	+	.	ID=g17450.t1.intron5;Parent=g17450.t1;
OZ004729.1_Dexiosoma_caninum_genome_assembly,_chromosome:_5	AUGUSTUS	CDS	66596124	66596401	1	+	0	ID=g17450.t1.CDS6;Parent=g17450.t1;
OZ004729.1_Dexiosoma_caninum_genome_assembly,_chromosome:_5	AUGUSTUS	exon	66596124	66596401	.	+	.	ID=g17450.t1.exon6;Parent=g17450.t1;
OZ004729.1_Dexiosoma_caninum_genome_assembly,_chromosome:_5	AUGUSTUS	intron	66596402	66596460	1	+	.	ID=g17450.t1.intron6;Parent=g17450.t1;
OZ004729.1_Dexiosoma_caninum_genome_assembly,_chromosome:_5	AUGUSTUS	CDS	66596461	66596683	1	+	1	ID=g17450.t1.CDS7;Parent=g17450.t1;
OZ004729.1_Dexiosoma_caninum_genome_assembly,_chromosome:_5	AUGUSTUS	exon	66596461	66596683	.	+	.	ID=g17450.t1.exon7;Parent=g17450.t1;
OZ004729.1_Dexiosoma_caninum_genome_assembly,_chromosome:_5	AUGUSTUS	stop_codon	66596681	66596683	.	+	0	ID=g17450.t1.stop1;Parent=g17450.t1;
OZ004729.1_Dexiosoma_caninum_genome_assembly,_chromosome:_5	AUGUSTUS	gene	66608957	66610458	.	+	.	ID=g17451;
OZ004729.1_Dexiosoma_caninum_genome_assembly,_chromosome:_5	AUGUSTUS	mRNA	66608957	66610458	1	+	.	ID=g17451.t1;Parent=g17451;
OZ004729.1_Dexiosoma_caninum_genome_assembly,_chromosome:_5	AUGUSTUS	start_codon	66608957	66608959	.	+	0	ID=g17451.t1.start1;Parent=g17451.t1;
OZ004729.1_Dexiosoma_caninum_genome_assembly,_chromosome:_5	AUGUSTUS	CDS	66608957	66609139	1	+	0	ID=g17451.t1.CDS1;Parent=g17451.t1;
OZ004729.1_Dexiosoma_caninum_genome_assembly,_chromosome:_5	AUGUSTUS	exon	66608957	66609139	.	+	.	ID=g17451.t1.exon1;Parent=g17451.t1;
OZ004729.1_Dexiosoma_caninum_genome_assembly,_chromosome:_5	AUGUSTUS	intron	66609140	66609194	1	+	.	ID=g17451.t1.intron1;Parent=g17451.t1;
OZ004729.1_Dexiosoma_caninum_genome_assembly,_chromosome:_5	AUGUSTUS	CDS	66609195	66609331	1	+	0	ID=g17451.t1.CDS2;Parent=g17451.t1;
OZ004729.1_Dexiosoma_caninum_genome_assembly,_chromosome:_5	AUGUSTUS	exon	66609195	66609331	.	+	.	ID=g17451.t1.exon2;Parent=g17451.t1;
OZ004729.1_Dexiosoma_caninum_genome_assembly,_chromosome:_5	AUGUSTUS	intron	66609332	66609397	1	+	.	ID=g17451.t1.intron2;Parent=g17451.t1;
OZ004729.1_Dexiosoma_caninum_genome_assembly,_chromosome:_5	AUGUSTUS	CDS	66609398	66609556	1	+	1	ID=g17451.t1.CDS3;Parent=g17451.t1;
OZ004729.1_Dexiosoma_caninum_genome_assembly,_chromosome:_5	AUGUSTUS	exon	66609398	66609556	.	+	.	ID=g17451.t1.exon3;Parent=g17451.t1;
OZ004729.1_Dexiosoma_caninum_genome_assembly,_chromosome:_5	AUGUSTUS	intron	66609557	66609620	1	+	.	ID=g17451.t1.intron3;Parent=g17451.t1;
OZ004729.1_Dexiosoma_caninum_genome_assembly,_chromosome:_5	AUGUSTUS	CDS	66609621	66609954	1	+	1	ID=g17451.t1.CDS4;Parent=g17451.t1;
OZ004729.1_Dexiosoma_caninum_genome_assembly,_chromosome:_5	AUGUSTUS	exon	66609621	66609954	.	+	.	ID=g17451.t1.exon4;Parent=g17451.t1;
OZ004729.1_Dexiosoma_caninum_genome_assembly,_chromosome:_5	AUGUSTUS	intron	66609955	66610023	1	+	.	ID=g17451.t1.intron4;Parent=g17451.t1;
OZ004729.1_Dexiosoma_caninum_genome_assembly,_chromosome:_5	AUGUSTUS	CDS	66610024	66610458	1	+	0	ID=g17451.t1.CDS5;Parent=g17451.t1;
OZ004729.1_Dexiosoma_caninum_genome_assembly,_chromosome:_5	AUGUSTUS	exon	66610024	66610458	.	+	.	ID=g17451.t1.exon5;Parent=g17451.t1;
OZ004729.1_Dexiosoma_caninum_genome_assembly,_chromosome:_5	AUGUSTUS	stop_codon	66610456	66610458	.	+	0	ID=g17451.t1.stop1;Parent=g17451.t1;
OZ004729.1_Dexiosoma_caninum_genome_assembly,_chromosome:_5	AUGUSTUS	gene	66616485	66618543	.	+	.	ID=g17452;
OZ004729.1_Dexiosoma_caninum_genome_assembly,_chromosome:_5	AUGUSTUS	mRNA	66616485	66618543	1	+	.	ID=g17452.t1;Parent=g17452;
OZ004729.1_Dexiosoma_caninum_genome_assembly,_chromosome:_5	AUGUSTUS	start_codon	66616485	66616487	.	+	0	ID=g17452.t1.start1;Parent=g17452.t1;
OZ004729.1_Dexiosoma_caninum_genome_assembly,_chromosome:_5	AUGUSTUS	CDS	66616485	66616592	1	+	0	ID=g17452.t1.CDS1;Parent=g17452.t1;
OZ004729.1_Dexiosoma_caninum_genome_assembly,_chromosome:_5	AUGUSTUS	exon	66616485	66616592	.	+	.	ID=g17452.t1.exon1;Parent=g17452.t1;
OZ004729.1_Dexiosoma_caninum_genome_assembly,_chromosome:_5	AUGUSTUS	intron	66616593	66616774	1	+	.	ID=g17452.t1.intron1;Parent=g17452.t1;
OZ004729.1_Dexiosoma_caninum_genome_assembly,_chromosome:_5	AUGUSTUS	CDS	66616775	66617161	1	+	0	ID=g17452.t1.CDS2;Parent=g17452.t1;
OZ004729.1_Dexiosoma_caninum_genome_assembly,_chromosome:_5	AUGUSTUS	exon	66616775	66617161	.	+	.	ID=g17452.t1.exon2;Parent=g17452.t1;
OZ004729.1_Dexiosoma_caninum_genome_assembly,_chromosome:_5	AUGUSTUS	intron	66617162	66617229	1	+	.	ID=g17452.t1.intron2;Parent=g17452.t1;
OZ004729.1_Dexiosoma_caninum_genome_assembly,_chromosome:_5	AUGUSTUS	CDS	66617230	66617649	1	+	0	ID=g17452.t1.CDS3;Parent=g17452.t1;
OZ004729.1_Dexiosoma_caninum_genome_assembly,_chromosome:_5	AUGUSTUS	exon	66617230	66617649	.	+	.	ID=g17452.t1.exon3;Parent=g17452.t1;
OZ004729.1_Dexiosoma_caninum_genome_assembly,_chromosome:_5	AUGUSTUS	intron	66617650	66617709	1	+	.	ID=g17452.t1.intron3;Parent=g17452.t1;
OZ004729.1_Dexiosoma_caninum_genome_assembly,_chromosome:_5	AUGUSTUS	CDS	66617710	66618543	1	+	0	ID=g17452.t1.CDS4;Parent=g17452.t1;
OZ004729.1_Dexiosoma_caninum_genome_assembly,_chromosome:_5	AUGUSTUS	exon	66617710	66618543	.	+	.	ID=g17452.t1.exon4;Parent=g17452.t1;
OZ004729.1_Dexiosoma_caninum_genome_assembly,_chromosome:_5	AUGUSTUS	stop_codon	66618541	66618543	.	+	0	ID=g17452.t1.stop1;Parent=g17452.t1;
OZ004729.1_Dexiosoma_caninum_genome_assembly,_chromosome:_5	AUGUSTUS	gene	66631562	66633700	.	+	.	ID=g17453;
OZ004729.1_Dexiosoma_caninum_genome_assembly,_chromosome:_5	AUGUSTUS	mRNA	66631562	66633700	1	+	.	ID=g17453.t1;Parent=g17453;
OZ004729.1_Dexiosoma_caninum_genome_assembly,_chromosome:_5	AUGUSTUS	start_codon	66631562	66631564	.	+	0	ID=g17453.t1.start1;Parent=g17453.t1;
OZ004729.1_Dexiosoma_caninum_genome_assembly,_chromosome:_5	AUGUSTUS	CDS	66631562	66631714	1	+	0	ID=g17453.t1.CDS1;Parent=g17453.t1;
OZ004729.1_Dexiosoma_caninum_genome_assembly,_chromosome:_5	AUGUSTUS	exon	66631562	66631714	.	+	.	ID=g17453.t1.exon1;Parent=g17453.t1;
OZ004729.1_Dexiosoma_caninum_genome_assembly,_chromosome:_5	AUGUSTUS	intron	66631715	66631829	1	+	.	ID=g17453.t1.intron1;Parent=g17453.t1;
OZ004729.1_Dexiosoma_caninum_genome_assembly,_chromosome:_5	AUGUSTUS	CDS	66631830	66631989	1	+	0	ID=g17453.t1.CDS2;Parent=g17453.t1;
OZ004729.1_Dexiosoma_caninum_genome_assembly,_chromosome:_5	AUGUSTUS	exon	66631830	66631989	.	+	.	ID=g17453.t1.exon2;Parent=g17453.t1;
OZ004729.1_Dexiosoma_caninum_genome_assembly,_chromosome:_5	AUGUSTUS	intron	66631990	66632060	1	+	.	ID=g17453.t1.intron2;Parent=g17453.t1;
OZ004729.1_Dexiosoma_caninum_genome_assembly,_chromosome:_5	AUGUSTUS	CDS	66632061	66632287	1	+	2	ID=g17453.t1.CDS3;Parent=g17453.t1;
OZ004729.1_Dexiosoma_caninum_genome_assembly,_chromosome:_5	AUGUSTUS	exon	66632061	66632287	.	+	.	ID=g17453.t1.exon3;Parent=g17453.t1;
OZ004729.1_Dexiosoma_caninum_genome_assembly,_chromosome:_5	AUGUSTUS	intron	66632288	66632344	1	+	.	ID=g17453.t1.intron3;Parent=g17453.t1;
OZ004729.1_Dexiosoma_caninum_genome_assembly,_chromosome:_5	AUGUSTUS	CDS	66632345	66632606	1	+	0	ID=g17453.t1.CDS4;Parent=g17453.t1;
OZ004729.1_Dexiosoma_caninum_genome_assembly,_chromosome:_5	AUGUSTUS	exon	66632345	66632606	.	+	.	ID=g17453.t1.exon4;Parent=g17453.t1;
OZ004729.1_Dexiosoma_caninum_genome_assembly,_chromosome:_5	AUGUSTUS	intron	66632607	66632658	1	+	.	ID=g17453.t1.intron4;Parent=g17453.t1;
OZ004729.1_Dexiosoma_caninum_genome_assembly,_chromosome:_5	AUGUSTUS	CDS	66632659	66632816	1	+	2	ID=g17453.t1.CDS5;Parent=g17453.t1;
OZ004729.1_Dexiosoma_caninum_genome_assembly,_chromosome:_5	AUGUSTUS	exon	66632659	66632816	.	+	.	ID=g17453.t1.exon5;Parent=g17453.t1;
OZ004729.1_Dexiosoma_caninum_genome_assembly,_chromosome:_5	AUGUSTUS	intron	66632817	66632881	1	+	.	ID=g17453.t1.intron5;Parent=g17453.t1;
OZ004729.1_Dexiosoma_caninum_genome_assembly,_chromosome:_5	AUGUSTUS	CDS	66632882	66633700	1	+	0	ID=g17453.t1.CDS6;Parent=g17453.t1;
OZ004729.1_Dexiosoma_caninum_genome_assembly,_chromosome:_5	AUGUSTUS	exon	66632882	66633700	.	+	.	ID=g17453.t1.exon6;Parent=g17453.t1;
OZ004729.1_Dexiosoma_caninum_genome_assembly,_chromosome:_5	AUGUSTUS	stop_codon	66633698	66633700	.	+	0	ID=g17453.t1.stop1;Parent=g17453.t1;
OZ004729.1_Dexiosoma_caninum_genome_assembly,_chromosome:_5	AUGUSTUS	gene	66650817	66651860	.	-	.	ID=g17454;
OZ004729.1_Dexiosoma_caninum_genome_assembly,_chromosome:_5	AUGUSTUS	mRNA	66650817	66651860	1	-	.	ID=g17454.t1;Parent=g17454;
OZ004729.1_Dexiosoma_caninum_genome_assembly,_chromosome:_5	AUGUSTUS	stop_codon	66650817	66650819	.	-	0	ID=g17454.t1.stop1;Parent=g17454.t1;
OZ004729.1_Dexiosoma_caninum_genome_assembly,_chromosome:_5	AUGUSTUS	CDS	66650817	66650864	1	-	0	ID=g17454.t1.CDS1;Parent=g17454.t1;
OZ004729.1_Dexiosoma_caninum_genome_assembly,_chromosome:_5	AUGUSTUS	exon	66650817	66650864	.	-	.	ID=g17454.t1.exon1;Parent=g17454.t1;
OZ004729.1_Dexiosoma_caninum_genome_assembly,_chromosome:_5	AUGUSTUS	intron	66650865	66650943	1	-	.	ID=g17454.t1.intron1;Parent=g17454.t1;
OZ004729.1_Dexiosoma_caninum_genome_assembly,_chromosome:_5	AUGUSTUS	CDS	66650944	66651240	1	-	0	ID=g17454.t1.CDS2;Parent=g17454.t1;
OZ004729.1_Dexiosoma_caninum_genome_assembly,_chromosome:_5	AUGUSTUS	exon	66650944	66651240	.	-	.	ID=g17454.t1.exon2;Parent=g17454.t1;
OZ004729.1_Dexiosoma_caninum_genome_assembly,_chromosome:_5	AUGUSTUS	intron	66651241	66651316	1	-	.	ID=g17454.t1.intron2;Parent=g17454.t1;
OZ004729.1_Dexiosoma_caninum_genome_assembly,_chromosome:_5	AUGUSTUS	CDS	66651317	66651412	1	-	0	ID=g17454.t1.CDS3;Parent=g17454.t1;
OZ004729.1_Dexiosoma_caninum_genome_assembly,_chromosome:_5	AUGUSTUS	exon	66651317	66651412	.	-	.	ID=g17454.t1.exon3;Parent=g17454.t1;
OZ004729.1_Dexiosoma_caninum_genome_assembly,_chromosome:_5	AUGUSTUS	intron	66651413	66651498	1	-	.	ID=g17454.t1.intron3;Parent=g17454.t1;
OZ004729.1_Dexiosoma_caninum_genome_assembly,_chromosome:_5	AUGUSTUS	CDS	66651499	66651690	1	-	0	ID=g17454.t1.CDS4;Parent=g17454.t1;
OZ004729.1_Dexiosoma_caninum_genome_assembly,_chromosome:_5	AUGUSTUS	exon	66651499	66651690	.	-	.	ID=g17454.t1.exon4;Parent=g17454.t1;
OZ004729.1_Dexiosoma_caninum_genome_assembly,_chromosome:_5	AUGUSTUS	intron	66651691	66651782	1	-	.	ID=g17454.t1.intron4;Parent=g17454.t1;
OZ004729.1_Dexiosoma_caninum_genome_assembly,_chromosome:_5	AUGUSTUS	CDS	66651783	66651860	1	-	0	ID=g17454.t1.CDS5;Parent=g17454.t1;
OZ004729.1_Dexiosoma_caninum_genome_assembly,_chromosome:_5	AUGUSTUS	exon	66651783	66651860	.	-	.	ID=g17454.t1.exon5;Parent=g17454.t1;
OZ004729.1_Dexiosoma_caninum_genome_assembly,_chromosome:_5	AUGUSTUS	start_codon	66651858	66651860	.	-	0	ID=g17454.t1.start1;Parent=g17454.t1;
OZ004729.1_Dexiosoma_caninum_genome_assembly,_chromosome:_5	AUGUSTUS	gene	66674526	66677024	.	-	.	ID=g17455;
OZ004729.1_Dexiosoma_caninum_genome_assembly,_chromosome:_5	AUGUSTUS	mRNA	66674526	66677024	1	-	.	ID=g17455.t1;Parent=g17455;
OZ004729.1_Dexiosoma_caninum_genome_assembly,_chromosome:_5	AUGUSTUS	stop_codon	66674526	66674528	.	-	0	ID=g17455.t1.stop1;Parent=g17455.t1;
OZ004729.1_Dexiosoma_caninum_genome_assembly,_chromosome:_5	AUGUSTUS	CDS	66674526	66675096	1	-	1	ID=g17455.t1.CDS1;Parent=g17455.t1;
OZ004729.1_Dexiosoma_caninum_genome_assembly,_chromosome:_5	AUGUSTUS	exon	66674526	66675096	.	-	.	ID=g17455.t1.exon1;Parent=g17455.t1;
OZ004729.1_Dexiosoma_caninum_genome_assembly,_chromosome:_5	AUGUSTUS	intron	66675097	66675339	1	-	.	ID=g17455.t1.intron1;Parent=g17455.t1;
OZ004729.1_Dexiosoma_caninum_genome_assembly,_chromosome:_5	AUGUSTUS	CDS	66675340	66675488	1	-	0	ID=g17455.t1.CDS2;Parent=g17455.t1;
OZ004729.1_Dexiosoma_caninum_genome_assembly,_chromosome:_5	AUGUSTUS	exon	66675340	66675488	.	-	.	ID=g17455.t1.exon2;Parent=g17455.t1;
OZ004729.1_Dexiosoma_caninum_genome_assembly,_chromosome:_5	AUGUSTUS	intron	66675489	66675558	1	-	.	ID=g17455.t1.intron2;Parent=g17455.t1;
OZ004729.1_Dexiosoma_caninum_genome_assembly,_chromosome:_5	AUGUSTUS	CDS	66675559	66676302	1	-	0	ID=g17455.t1.CDS3;Parent=g17455.t1;
OZ004729.1_Dexiosoma_caninum_genome_assembly,_chromosome:_5	AUGUSTUS	exon	66675559	66676302	.	-	.	ID=g17455.t1.exon3;Parent=g17455.t1;
OZ004729.1_Dexiosoma_caninum_genome_assembly,_chromosome:_5	AUGUSTUS	intron	66676303	66676370	1	-	.	ID=g17455.t1.intron3;Parent=g17455.t1;
OZ004729.1_Dexiosoma_caninum_genome_assembly,_chromosome:_5	AUGUSTUS	CDS	66676371	66676938	1	-	1	ID=g17455.t1.CDS4;Parent=g17455.t1;
OZ004729.1_Dexiosoma_caninum_genome_assembly,_chromosome:_5	AUGUSTUS	exon	66676371	66676938	.	-	.	ID=g17455.t1.exon4;Parent=g17455.t1;
OZ004729.1_Dexiosoma_caninum_genome_assembly,_chromosome:_5	AUGUSTUS	intron	66676939	66676998	1	-	.	ID=g17455.t1.intron4;Parent=g17455.t1;
OZ004729.1_Dexiosoma_caninum_genome_assembly,_chromosome:_5	AUGUSTUS	CDS	66676999	66677024	1	-	0	ID=g17455.t1.CDS5;Parent=g17455.t1;
OZ004729.1_Dexiosoma_caninum_genome_assembly,_chromosome:_5	AUGUSTUS	exon	66676999	66677024	.	-	.	ID=g17455.t1.exon5;Parent=g17455.t1;
OZ004729.1_Dexiosoma_caninum_genome_assembly,_chromosome:_5	AUGUSTUS	start_codon	66677022	66677024	.	-	0	ID=g17455.t1.start1;Parent=g17455.t1;
OZ004729.1_Dexiosoma_caninum_genome_assembly,_chromosome:_5	AUGUSTUS	gene	66696420	66697757	.	-	.	ID=g17456;
OZ004729.1_Dexiosoma_caninum_genome_assembly,_chromosome:_5	AUGUSTUS	mRNA	66696420	66697757	0.55	-	.	ID=g17456.t1;Parent=g17456;
OZ004729.1_Dexiosoma_caninum_genome_assembly,_chromosome:_5	AUGUSTUS	stop_codon	66696420	66696422	.	-	0	ID=g17456.t1.stop1;Parent=g17456.t1;
OZ004729.1_Dexiosoma_caninum_genome_assembly,_chromosome:_5	AUGUSTUS	CDS	66696420	66697757	0.55	-	0	ID=g17456.t1.CDS1;Parent=g17456.t1;
OZ004729.1_Dexiosoma_caninum_genome_assembly,_chromosome:_5	AUGUSTUS	exon	66696420	66697757	.	-	.	ID=g17456.t1.exon1;Parent=g17456.t1;
OZ004729.1_Dexiosoma_caninum_genome_assembly,_chromosome:_5	AUGUSTUS	start_codon	66697755	66697757	.	-	0	ID=g17456.t1.start1;Parent=g17456.t1;
OZ004729.1_Dexiosoma_caninum_genome_assembly,_chromosome:_5	AUGUSTUS	gene	66700193	66701367	.	+	.	ID=g17457;
OZ004729.1_Dexiosoma_caninum_genome_assembly,_chromosome:_5	AUGUSTUS	mRNA	66700193	66701367	1	+	.	ID=g17457.t1;Parent=g17457;
OZ004729.1_Dexiosoma_caninum_genome_assembly,_chromosome:_5	AUGUSTUS	start_codon	66700193	66700195	.	+	0	ID=g17457.t1.start1;Parent=g17457.t1;
OZ004729.1_Dexiosoma_caninum_genome_assembly,_chromosome:_5	AUGUSTUS	CDS	66700193	66700467	1	+	0	ID=g17457.t1.CDS1;Parent=g17457.t1;
OZ004729.1_Dexiosoma_caninum_genome_assembly,_chromosome:_5	AUGUSTUS	exon	66700193	66700467	.	+	.	ID=g17457.t1.exon1;Parent=g17457.t1;
OZ004729.1_Dexiosoma_caninum_genome_assembly,_chromosome:_5	AUGUSTUS	intron	66700468	66700523	1	+	.	ID=g17457.t1.intron1;Parent=g17457.t1;
OZ004729.1_Dexiosoma_caninum_genome_assembly,_chromosome:_5	AUGUSTUS	CDS	66700524	66701367	1	+	1	ID=g17457.t1.CDS2;Parent=g17457.t1;
OZ004729.1_Dexiosoma_caninum_genome_assembly,_chromosome:_5	AUGUSTUS	exon	66700524	66701367	.	+	.	ID=g17457.t1.exon2;Parent=g17457.t1;
OZ004729.1_Dexiosoma_caninum_genome_assembly,_chromosome:_5	AUGUSTUS	stop_codon	66701365	66701367	.	+	0	ID=g17457.t1.stop1;Parent=g17457.t1;
OZ004729.1_Dexiosoma_caninum_genome_assembly,_chromosome:_5	AUGUSTUS	gene	66701461	66704036	.	-	.	ID=g17458;
OZ004729.1_Dexiosoma_caninum_genome_assembly,_chromosome:_5	AUGUSTUS	mRNA	66701461	66704036	1	-	.	ID=g17458.t1;Parent=g17458;
OZ004729.1_Dexiosoma_caninum_genome_assembly,_chromosome:_5	AUGUSTUS	stop_codon	66701461	66701463	.	-	0	ID=g17458.t1.stop1;Parent=g17458.t1;
OZ004729.1_Dexiosoma_caninum_genome_assembly,_chromosome:_5	AUGUSTUS	CDS	66701461	66702916	1	-	1	ID=g17458.t1.CDS1;Parent=g17458.t1;
OZ004729.1_Dexiosoma_caninum_genome_assembly,_chromosome:_5	AUGUSTUS	exon	66701461	66702916	.	-	.	ID=g17458.t1.exon1;Parent=g17458.t1;
OZ004729.1_Dexiosoma_caninum_genome_assembly,_chromosome:_5	AUGUSTUS	intron	66702917	66702981	1	-	.	ID=g17458.t1.intron1;Parent=g17458.t1;
OZ004729.1_Dexiosoma_caninum_genome_assembly,_chromosome:_5	AUGUSTUS	CDS	66702982	66703481	1	-	0	ID=g17458.t1.CDS2;Parent=g17458.t1;
OZ004729.1_Dexiosoma_caninum_genome_assembly,_chromosome:_5	AUGUSTUS	exon	66702982	66703481	.	-	.	ID=g17458.t1.exon2;Parent=g17458.t1;
OZ004729.1_Dexiosoma_caninum_genome_assembly,_chromosome:_5	AUGUSTUS	intron	66703482	66703542	1	-	.	ID=g17458.t1.intron2;Parent=g17458.t1;
OZ004729.1_Dexiosoma_caninum_genome_assembly,_chromosome:_5	AUGUSTUS	CDS	66703543	66703910	1	-	2	ID=g17458.t1.CDS3;Parent=g17458.t1;
OZ004729.1_Dexiosoma_caninum_genome_assembly,_chromosome:_5	AUGUSTUS	exon	66703543	66703910	.	-	.	ID=g17458.t1.exon3;Parent=g17458.t1;
OZ004729.1_Dexiosoma_caninum_genome_assembly,_chromosome:_5	AUGUSTUS	intron	66703911	66703981	1	-	.	ID=g17458.t1.intron3;Parent=g17458.t1;
OZ004729.1_Dexiosoma_caninum_genome_assembly,_chromosome:_5	AUGUSTUS	CDS	66703982	66704036	1	-	0	ID=g17458.t1.CDS4;Parent=g17458.t1;
OZ004729.1_Dexiosoma_caninum_genome_assembly,_chromosome:_5	AUGUSTUS	exon	66703982	66704036	.	-	.	ID=g17458.t1.exon4;Parent=g17458.t1;
OZ004729.1_Dexiosoma_caninum_genome_assembly,_chromosome:_5	AUGUSTUS	start_codon	66704034	66704036	.	-	0	ID=g17458.t1.start1;Parent=g17458.t1;
OZ004729.1_Dexiosoma_caninum_genome_assembly,_chromosome:_5	AUGUSTUS	gene	66709698	66711965	.	+	.	ID=g17459;
OZ004729.1_Dexiosoma_caninum_genome_assembly,_chromosome:_5	AUGUSTUS	mRNA	66709698	66711965	0.9	+	.	ID=g17459.t1;Parent=g17459;
OZ004729.1_Dexiosoma_caninum_genome_assembly,_chromosome:_5	AUGUSTUS	start_codon	66709698	66709700	.	+	0	ID=g17459.t1.start1;Parent=g17459.t1;
OZ004729.1_Dexiosoma_caninum_genome_assembly,_chromosome:_5	AUGUSTUS	CDS	66709698	66710882	0.9	+	0	ID=g17459.t1.CDS1;Parent=g17459.t1;
OZ004729.1_Dexiosoma_caninum_genome_assembly,_chromosome:_5	AUGUSTUS	exon	66709698	66710882	.	+	.	ID=g17459.t1.exon1;Parent=g17459.t1;
OZ004729.1_Dexiosoma_caninum_genome_assembly,_chromosome:_5	AUGUSTUS	intron	66710883	66710963	1	+	.	ID=g17459.t1.intron1;Parent=g17459.t1;
OZ004729.1_Dexiosoma_caninum_genome_assembly,_chromosome:_5	AUGUSTUS	CDS	66710964	66711965	1	+	0	ID=g17459.t1.CDS2;Parent=g17459.t1;
OZ004729.1_Dexiosoma_caninum_genome_assembly,_chromosome:_5	AUGUSTUS	exon	66710964	66711965	.	+	.	ID=g17459.t1.exon2;Parent=g17459.t1;
OZ004729.1_Dexiosoma_caninum_genome_assembly,_chromosome:_5	AUGUSTUS	stop_codon	66711963	66711965	.	+	0	ID=g17459.t1.stop1;Parent=g17459.t1;
OZ004729.1_Dexiosoma_caninum_genome_assembly,_chromosome:_5	AUGUSTUS	gene	66801264	66816693	.	-	.	ID=g17460;
OZ004729.1_Dexiosoma_caninum_genome_assembly,_chromosome:_5	AUGUSTUS	mRNA	66801264	66816693	1	-	.	ID=g17460.t1;Parent=g17460;
OZ004729.1_Dexiosoma_caninum_genome_assembly,_chromosome:_5	AUGUSTUS	stop_codon	66801264	66801266	.	-	0	ID=g17460.t1.stop1;Parent=g17460.t1;
OZ004729.1_Dexiosoma_caninum_genome_assembly,_chromosome:_5	AUGUSTUS	CDS	66801264	66803828	1	-	0	ID=g17460.t1.CDS1;Parent=g17460.t1;
OZ004729.1_Dexiosoma_caninum_genome_assembly,_chromosome:_5	AUGUSTUS	exon	66801264	66803828	.	-	.	ID=g17460.t1.exon1;Parent=g17460.t1;
OZ004729.1_Dexiosoma_caninum_genome_assembly,_chromosome:_5	AUGUSTUS	intron	66803829	66810189	1	-	.	ID=g17460.t1.intron1;Parent=g17460.t1;
OZ004729.1_Dexiosoma_caninum_genome_assembly,_chromosome:_5	AUGUSTUS	CDS	66810190	66810428	1	-	2	ID=g17460.t1.CDS2;Parent=g17460.t1;
OZ004729.1_Dexiosoma_caninum_genome_assembly,_chromosome:_5	AUGUSTUS	exon	66810190	66810428	.	-	.	ID=g17460.t1.exon2;Parent=g17460.t1;
OZ004729.1_Dexiosoma_caninum_genome_assembly,_chromosome:_5	AUGUSTUS	intron	66810429	66816629	1	-	.	ID=g17460.t1.intron2;Parent=g17460.t1;
OZ004729.1_Dexiosoma_caninum_genome_assembly,_chromosome:_5	AUGUSTUS	CDS	66816630	66816693	1	-	0	ID=g17460.t1.CDS3;Parent=g17460.t1;
OZ004729.1_Dexiosoma_caninum_genome_assembly,_chromosome:_5	AUGUSTUS	exon	66816630	66816693	.	-	.	ID=g17460.t1.exon3;Parent=g17460.t1;
OZ004729.1_Dexiosoma_caninum_genome_assembly,_chromosome:_5	AUGUSTUS	start_codon	66816691	66816693	.	-	0	ID=g17460.t1.start1;Parent=g17460.t1;
OZ004729.1_Dexiosoma_caninum_genome_assembly,_chromosome:_5	AUGUSTUS	gene	66835256	66838904	.	-	.	ID=g17461;
OZ004729.1_Dexiosoma_caninum_genome_assembly,_chromosome:_5	AUGUSTUS	mRNA	66835256	66838904	1	-	.	ID=g17461.t1;Parent=g17461;
OZ004729.1_Dexiosoma_caninum_genome_assembly,_chromosome:_5	AUGUSTUS	stop_codon	66835256	66835258	.	-	0	ID=g17461.t1.stop1;Parent=g17461.t1;
OZ004729.1_Dexiosoma_caninum_genome_assembly,_chromosome:_5	AUGUSTUS	CDS	66835256	66835317	1	-	2	ID=g17461.t1.CDS1;Parent=g17461.t1;
OZ004729.1_Dexiosoma_caninum_genome_assembly,_chromosome:_5	AUGUSTUS	exon	66835256	66835317	.	-	.	ID=g17461.t1.exon1;Parent=g17461.t1;
OZ004729.1_Dexiosoma_caninum_genome_assembly,_chromosome:_5	AUGUSTUS	intron	66835318	66835637	1	-	.	ID=g17461.t1.intron1;Parent=g17461.t1;
OZ004729.1_Dexiosoma_caninum_genome_assembly,_chromosome:_5	AUGUSTUS	CDS	66835638	66835782	1	-	0	ID=g17461.t1.CDS2;Parent=g17461.t1;
OZ004729.1_Dexiosoma_caninum_genome_assembly,_chromosome:_5	AUGUSTUS	exon	66835638	66835782	.	-	.	ID=g17461.t1.exon2;Parent=g17461.t1;
OZ004729.1_Dexiosoma_caninum_genome_assembly,_chromosome:_5	AUGUSTUS	intron	66835783	66837104	1	-	.	ID=g17461.t1.intron2;Parent=g17461.t1;
OZ004729.1_Dexiosoma_caninum_genome_assembly,_chromosome:_5	AUGUSTUS	CDS	66837105	66838904	1	-	0	ID=g17461.t1.CDS3;Parent=g17461.t1;
OZ004729.1_Dexiosoma_caninum_genome_assembly,_chromosome:_5	AUGUSTUS	exon	66837105	66838904	.	-	.	ID=g17461.t1.exon3;Parent=g17461.t1;
OZ004729.1_Dexiosoma_caninum_genome_assembly,_chromosome:_5	AUGUSTUS	start_codon	66838902	66838904	.	-	0	ID=g17461.t1.start1;Parent=g17461.t1;
OZ004729.1_Dexiosoma_caninum_genome_assembly,_chromosome:_5	AUGUSTUS	mRNA	66835256	66838904	1	-	.	ID=g17461.t2;Parent=g17461;
OZ004729.1_Dexiosoma_caninum_genome_assembly,_chromosome:_5	AUGUSTUS	stop_codon	66835256	66835258	.	-	0	ID=g17461.t2.stop1;Parent=g17461.t2;
OZ004729.1_Dexiosoma_caninum_genome_assembly,_chromosome:_5	AUGUSTUS	CDS	66835256	66835317	1	-	2	ID=g17461.t2.CDS1;Parent=g17461.t2;
OZ004729.1_Dexiosoma_caninum_genome_assembly,_chromosome:_5	AUGUSTUS	exon	66835256	66835317	.	-	.	ID=g17461.t2.exon1;Parent=g17461.t2;
OZ004729.1_Dexiosoma_caninum_genome_assembly,_chromosome:_5	AUGUSTUS	intron	66835318	66835637	1	-	.	ID=g17461.t2.intron1;Parent=g17461.t2;
OZ004729.1_Dexiosoma_caninum_genome_assembly,_chromosome:_5	AUGUSTUS	CDS	66835638	66835782	1	-	0	ID=g17461.t2.CDS2;Parent=g17461.t2;
OZ004729.1_Dexiosoma_caninum_genome_assembly,_chromosome:_5	AUGUSTUS	exon	66835638	66835782	.	-	.	ID=g17461.t2.exon2;Parent=g17461.t2;
OZ004729.1_Dexiosoma_caninum_genome_assembly,_chromosome:_5	AUGUSTUS	intron	66835783	66837002	1	-	.	ID=g17461.t2.intron2;Parent=g17461.t2;
OZ004729.1_Dexiosoma_caninum_genome_assembly,_chromosome:_5	AUGUSTUS	CDS	66837003	66838904	1	-	0	ID=g17461.t2.CDS3;Parent=g17461.t2;
OZ004729.1_Dexiosoma_caninum_genome_assembly,_chromosome:_5	AUGUSTUS	exon	66837003	66838904	.	-	.	ID=g17461.t2.exon3;Parent=g17461.t2;
OZ004729.1_Dexiosoma_caninum_genome_assembly,_chromosome:_5	AUGUSTUS	start_codon	66838902	66838904	.	-	0	ID=g17461.t2.start1;Parent=g17461.t2;
OZ004729.1_Dexiosoma_caninum_genome_assembly,_chromosome:_5	AUGUSTUS	gene	66845617	66845925	.	+	.	ID=g17462;
OZ004729.1_Dexiosoma_caninum_genome_assembly,_chromosome:_5	AUGUSTUS	mRNA	66845617	66845925	0.95	+	.	ID=g17462.t1;Parent=g17462;
OZ004729.1_Dexiosoma_caninum_genome_assembly,_chromosome:_5	AUGUSTUS	start_codon	66845617	66845619	.	+	0	ID=g17462.t1.start1;Parent=g17462.t1;
OZ004729.1_Dexiosoma_caninum_genome_assembly,_chromosome:_5	AUGUSTUS	CDS	66845617	66845659	0.96	+	0	ID=g17462.t1.CDS1;Parent=g17462.t1;
OZ004729.1_Dexiosoma_caninum_genome_assembly,_chromosome:_5	AUGUSTUS	exon	66845617	66845659	.	+	.	ID=g17462.t1.exon1;Parent=g17462.t1;
OZ004729.1_Dexiosoma_caninum_genome_assembly,_chromosome:_5	AUGUSTUS	intron	66845660	66845728	0.96	+	.	ID=g17462.t1.intron1;Parent=g17462.t1;
OZ004729.1_Dexiosoma_caninum_genome_assembly,_chromosome:_5	AUGUSTUS	CDS	66845729	66845925	0.95	+	2	ID=g17462.t1.CDS2;Parent=g17462.t1;
OZ004729.1_Dexiosoma_caninum_genome_assembly,_chromosome:_5	AUGUSTUS	exon	66845729	66845925	.	+	.	ID=g17462.t1.exon2;Parent=g17462.t1;
OZ004729.1_Dexiosoma_caninum_genome_assembly,_chromosome:_5	AUGUSTUS	stop_codon	66845923	66845925	.	+	0	ID=g17462.t1.stop1;Parent=g17462.t1;
OZ004729.1_Dexiosoma_caninum_genome_assembly,_chromosome:_5	AUGUSTUS	gene	66892868	66906722	.	-	.	ID=g17463;
OZ004729.1_Dexiosoma_caninum_genome_assembly,_chromosome:_5	AUGUSTUS	mRNA	66892868	66906722	1	-	.	ID=g17463.t1;Parent=g17463;
OZ004729.1_Dexiosoma_caninum_genome_assembly,_chromosome:_5	AUGUSTUS	stop_codon	66892868	66892870	.	-	0	ID=g17463.t1.stop1;Parent=g17463.t1;
OZ004729.1_Dexiosoma_caninum_genome_assembly,_chromosome:_5	AUGUSTUS	CDS	66892868	66892971	1	-	2	ID=g17463.t1.CDS1;Parent=g17463.t1;
OZ004729.1_Dexiosoma_caninum_genome_assembly,_chromosome:_5	AUGUSTUS	exon	66892868	66892971	.	-	.	ID=g17463.t1.exon1;Parent=g17463.t1;
OZ004729.1_Dexiosoma_caninum_genome_assembly,_chromosome:_5	AUGUSTUS	intron	66892972	66905719	1	-	.	ID=g17463.t1.intron1;Parent=g17463.t1;
OZ004729.1_Dexiosoma_caninum_genome_assembly,_chromosome:_5	AUGUSTUS	CDS	66905720	66906722	1	-	0	ID=g17463.t1.CDS2;Parent=g17463.t1;
OZ004729.1_Dexiosoma_caninum_genome_assembly,_chromosome:_5	AUGUSTUS	exon	66905720	66906722	.	-	.	ID=g17463.t1.exon2;Parent=g17463.t1;
OZ004729.1_Dexiosoma_caninum_genome_assembly,_chromosome:_5	AUGUSTUS	start_codon	66906720	66906722	.	-	0	ID=g17463.t1.start1;Parent=g17463.t1;
OZ004729.1_Dexiosoma_caninum_genome_assembly,_chromosome:_5	AUGUSTUS	gene	67023364	67025127	.	-	.	ID=g17464;
OZ004729.1_Dexiosoma_caninum_genome_assembly,_chromosome:_5	AUGUSTUS	mRNA	67023364	67025127	1	-	.	ID=g17464.t1;Parent=g17464;
OZ004729.1_Dexiosoma_caninum_genome_assembly,_chromosome:_5	AUGUSTUS	stop_codon	67023364	67023366	.	-	0	ID=g17464.t1.stop1;Parent=g17464.t1;
OZ004729.1_Dexiosoma_caninum_genome_assembly,_chromosome:_5	AUGUSTUS	CDS	67023364	67023695	1	-	2	ID=g17464.t1.CDS1;Parent=g17464.t1;
OZ004729.1_Dexiosoma_caninum_genome_assembly,_chromosome:_5	AUGUSTUS	exon	67023364	67023695	.	-	.	ID=g17464.t1.exon1;Parent=g17464.t1;
OZ004729.1_Dexiosoma_caninum_genome_assembly,_chromosome:_5	AUGUSTUS	intron	67023696	67024127	1	-	.	ID=g17464.t1.intron1;Parent=g17464.t1;
OZ004729.1_Dexiosoma_caninum_genome_assembly,_chromosome:_5	AUGUSTUS	CDS	67024128	67025127	1	-	0	ID=g17464.t1.CDS2;Parent=g17464.t1;
OZ004729.1_Dexiosoma_caninum_genome_assembly,_chromosome:_5	AUGUSTUS	exon	67024128	67025127	.	-	.	ID=g17464.t1.exon2;Parent=g17464.t1;
OZ004729.1_Dexiosoma_caninum_genome_assembly,_chromosome:_5	AUGUSTUS	start_codon	67025125	67025127	.	-	0	ID=g17464.t1.start1;Parent=g17464.t1;
OZ004729.1_Dexiosoma_caninum_genome_assembly,_chromosome:_5	AUGUSTUS	gene	67046318	67048169	.	-	.	ID=g17465;
OZ004729.1_Dexiosoma_caninum_genome_assembly,_chromosome:_5	AUGUSTUS	mRNA	67046318	67048169	1	-	.	ID=g17465.t1;Parent=g17465;
OZ004729.1_Dexiosoma_caninum_genome_assembly,_chromosome:_5	AUGUSTUS	stop_codon	67046318	67046320	.	-	0	ID=g17465.t1.stop1;Parent=g17465.t1;
OZ004729.1_Dexiosoma_caninum_genome_assembly,_chromosome:_5	AUGUSTUS	CDS	67046318	67047219	1	-	2	ID=g17465.t1.CDS1;Parent=g17465.t1;
OZ004729.1_Dexiosoma_caninum_genome_assembly,_chromosome:_5	AUGUSTUS	exon	67046318	67047219	.	-	.	ID=g17465.t1.exon1;Parent=g17465.t1;
OZ004729.1_Dexiosoma_caninum_genome_assembly,_chromosome:_5	AUGUSTUS	intron	67047220	67048003	1	-	.	ID=g17465.t1.intron1;Parent=g17465.t1;
OZ004729.1_Dexiosoma_caninum_genome_assembly,_chromosome:_5	AUGUSTUS	CDS	67048004	67048169	1	-	0	ID=g17465.t1.CDS2;Parent=g17465.t1;
OZ004729.1_Dexiosoma_caninum_genome_assembly,_chromosome:_5	AUGUSTUS	exon	67048004	67048169	.	-	.	ID=g17465.t1.exon2;Parent=g17465.t1;
OZ004729.1_Dexiosoma_caninum_genome_assembly,_chromosome:_5	AUGUSTUS	start_codon	67048167	67048169	.	-	0	ID=g17465.t1.start1;Parent=g17465.t1;
OZ004729.1_Dexiosoma_caninum_genome_assembly,_chromosome:_5	AUGUSTUS	gene	67081515	67085857	.	-	.	ID=g17466;
OZ004729.1_Dexiosoma_caninum_genome_assembly,_chromosome:_5	AUGUSTUS	mRNA	67081515	67085857	1	-	.	ID=g17466.t1;Parent=g17466;
OZ004729.1_Dexiosoma_caninum_genome_assembly,_chromosome:_5	AUGUSTUS	stop_codon	67081515	67081517	.	-	0	ID=g17466.t1.stop1;Parent=g17466.t1;
OZ004729.1_Dexiosoma_caninum_genome_assembly,_chromosome:_5	AUGUSTUS	CDS	67081515	67081801	1	-	2	ID=g17466.t1.CDS1;Parent=g17466.t1;
OZ004729.1_Dexiosoma_caninum_genome_assembly,_chromosome:_5	AUGUSTUS	exon	67081515	67081801	.	-	.	ID=g17466.t1.exon1;Parent=g17466.t1;
OZ004729.1_Dexiosoma_caninum_genome_assembly,_chromosome:_5	AUGUSTUS	intron	67081802	67081868	1	-	.	ID=g17466.t1.intron1;Parent=g17466.t1;
OZ004729.1_Dexiosoma_caninum_genome_assembly,_chromosome:_5	AUGUSTUS	CDS	67081869	67082034	1	-	0	ID=g17466.t1.CDS2;Parent=g17466.t1;
OZ004729.1_Dexiosoma_caninum_genome_assembly,_chromosome:_5	AUGUSTUS	exon	67081869	67082034	.	-	.	ID=g17466.t1.exon2;Parent=g17466.t1;
OZ004729.1_Dexiosoma_caninum_genome_assembly,_chromosome:_5	AUGUSTUS	intron	67082035	67085225	1	-	.	ID=g17466.t1.intron2;Parent=g17466.t1;
OZ004729.1_Dexiosoma_caninum_genome_assembly,_chromosome:_5	AUGUSTUS	CDS	67085226	67085326	1	-	2	ID=g17466.t1.CDS3;Parent=g17466.t1;
OZ004729.1_Dexiosoma_caninum_genome_assembly,_chromosome:_5	AUGUSTUS	exon	67085226	67085326	.	-	.	ID=g17466.t1.exon3;Parent=g17466.t1;
OZ004729.1_Dexiosoma_caninum_genome_assembly,_chromosome:_5	AUGUSTUS	intron	67085327	67085390	1	-	.	ID=g17466.t1.intron3;Parent=g17466.t1;
OZ004729.1_Dexiosoma_caninum_genome_assembly,_chromosome:_5	AUGUSTUS	CDS	67085391	67085555	1	-	2	ID=g17466.t1.CDS4;Parent=g17466.t1;
OZ004729.1_Dexiosoma_caninum_genome_assembly,_chromosome:_5	AUGUSTUS	exon	67085391	67085555	.	-	.	ID=g17466.t1.exon4;Parent=g17466.t1;
OZ004729.1_Dexiosoma_caninum_genome_assembly,_chromosome:_5	AUGUSTUS	intron	67085556	67085628	1	-	.	ID=g17466.t1.intron4;Parent=g17466.t1;
OZ004729.1_Dexiosoma_caninum_genome_assembly,_chromosome:_5	AUGUSTUS	CDS	67085629	67085857	1	-	0	ID=g17466.t1.CDS5;Parent=g17466.t1;
OZ004729.1_Dexiosoma_caninum_genome_assembly,_chromosome:_5	AUGUSTUS	exon	67085629	67085857	.	-	.	ID=g17466.t1.exon5;Parent=g17466.t1;
OZ004729.1_Dexiosoma_caninum_genome_assembly,_chromosome:_5	AUGUSTUS	start_codon	67085855	67085857	.	-	0	ID=g17466.t1.start1;Parent=g17466.t1;
OZ004729.1_Dexiosoma_caninum_genome_assembly,_chromosome:_5	AUGUSTUS	gene	67142889	67150698	.	-	.	ID=g17467;
OZ004729.1_Dexiosoma_caninum_genome_assembly,_chromosome:_5	AUGUSTUS	mRNA	67142889	67150698	1	-	.	ID=g17467.t1;Parent=g17467;
OZ004729.1_Dexiosoma_caninum_genome_assembly,_chromosome:_5	AUGUSTUS	stop_codon	67142889	67142891	.	-	0	ID=g17467.t1.stop1;Parent=g17467.t1;
OZ004729.1_Dexiosoma_caninum_genome_assembly,_chromosome:_5	AUGUSTUS	CDS	67142889	67143020	1	-	0	ID=g17467.t1.CDS1;Parent=g17467.t1;
OZ004729.1_Dexiosoma_caninum_genome_assembly,_chromosome:_5	AUGUSTUS	exon	67142889	67143020	.	-	.	ID=g17467.t1.exon1;Parent=g17467.t1;
OZ004729.1_Dexiosoma_caninum_genome_assembly,_chromosome:_5	AUGUSTUS	intron	67143021	67149370	1	-	.	ID=g17467.t1.intron1;Parent=g17467.t1;
OZ004729.1_Dexiosoma_caninum_genome_assembly,_chromosome:_5	AUGUSTUS	CDS	67149371	67149508	1	-	0	ID=g17467.t1.CDS2;Parent=g17467.t1;
OZ004729.1_Dexiosoma_caninum_genome_assembly,_chromosome:_5	AUGUSTUS	exon	67149371	67149508	.	-	.	ID=g17467.t1.exon2;Parent=g17467.t1;
OZ004729.1_Dexiosoma_caninum_genome_assembly,_chromosome:_5	AUGUSTUS	intron	67149509	67149655	1	-	.	ID=g17467.t1.intron2;Parent=g17467.t1;
OZ004729.1_Dexiosoma_caninum_genome_assembly,_chromosome:_5	AUGUSTUS	CDS	67149656	67149794	1	-	1	ID=g17467.t1.CDS3;Parent=g17467.t1;
OZ004729.1_Dexiosoma_caninum_genome_assembly,_chromosome:_5	AUGUSTUS	exon	67149656	67149794	.	-	.	ID=g17467.t1.exon3;Parent=g17467.t1;
OZ004729.1_Dexiosoma_caninum_genome_assembly,_chromosome:_5	AUGUSTUS	intron	67149795	67149853	1	-	.	ID=g17467.t1.intron3;Parent=g17467.t1;
OZ004729.1_Dexiosoma_caninum_genome_assembly,_chromosome:_5	AUGUSTUS	CDS	67149854	67150698	1	-	0	ID=g17467.t1.CDS4;Parent=g17467.t1;
OZ004729.1_Dexiosoma_caninum_genome_assembly,_chromosome:_5	AUGUSTUS	exon	67149854	67150698	.	-	.	ID=g17467.t1.exon4;Parent=g17467.t1;
OZ004729.1_Dexiosoma_caninum_genome_assembly,_chromosome:_5	AUGUSTUS	start_codon	67150696	67150698	.	-	0	ID=g17467.t1.start1;Parent=g17467.t1;
OZ004729.1_Dexiosoma_caninum_genome_assembly,_chromosome:_5	AUGUSTUS	gene	67152329	67152647	.	+	.	ID=g17468;
OZ004729.1_Dexiosoma_caninum_genome_assembly,_chromosome:_5	AUGUSTUS	mRNA	67152329	67152647	1	+	.	ID=g17468.t1;Parent=g17468;
OZ004729.1_Dexiosoma_caninum_genome_assembly,_chromosome:_5	AUGUSTUS	start_codon	67152329	67152331	.	+	0	ID=g17468.t1.start1;Parent=g17468.t1;
OZ004729.1_Dexiosoma_caninum_genome_assembly,_chromosome:_5	AUGUSTUS	CDS	67152329	67152439	1	+	0	ID=g17468.t1.CDS1;Parent=g17468.t1;
OZ004729.1_Dexiosoma_caninum_genome_assembly,_chromosome:_5	AUGUSTUS	exon	67152329	67152439	.	+	.	ID=g17468.t1.exon1;Parent=g17468.t1;
OZ004729.1_Dexiosoma_caninum_genome_assembly,_chromosome:_5	AUGUSTUS	intron	67152440	67152548	1	+	.	ID=g17468.t1.intron1;Parent=g17468.t1;
OZ004729.1_Dexiosoma_caninum_genome_assembly,_chromosome:_5	AUGUSTUS	CDS	67152549	67152647	1	+	0	ID=g17468.t1.CDS2;Parent=g17468.t1;
OZ004729.1_Dexiosoma_caninum_genome_assembly,_chromosome:_5	AUGUSTUS	exon	67152549	67152647	.	+	.	ID=g17468.t1.exon2;Parent=g17468.t1;
OZ004729.1_Dexiosoma_caninum_genome_assembly,_chromosome:_5	AUGUSTUS	stop_codon	67152645	67152647	.	+	0	ID=g17468.t1.stop1;Parent=g17468.t1;
OZ004729.1_Dexiosoma_caninum_genome_assembly,_chromosome:_5	AUGUSTUS	gene	67153853	67156837	.	-	.	ID=g17469;
OZ004729.1_Dexiosoma_caninum_genome_assembly,_chromosome:_5	AUGUSTUS	mRNA	67153853	67156837	1	-	.	ID=g17469.t1;Parent=g17469;
OZ004729.1_Dexiosoma_caninum_genome_assembly,_chromosome:_5	AUGUSTUS	stop_codon	67153853	67153855	.	-	0	ID=g17469.t1.stop1;Parent=g17469.t1;
OZ004729.1_Dexiosoma_caninum_genome_assembly,_chromosome:_5	AUGUSTUS	CDS	67153853	67154082	1	-	2	ID=g17469.t1.CDS1;Parent=g17469.t1;
OZ004729.1_Dexiosoma_caninum_genome_assembly,_chromosome:_5	AUGUSTUS	exon	67153853	67154082	.	-	.	ID=g17469.t1.exon1;Parent=g17469.t1;
OZ004729.1_Dexiosoma_caninum_genome_assembly,_chromosome:_5	AUGUSTUS	intron	67154083	67155535	1	-	.	ID=g17469.t1.intron1;Parent=g17469.t1;
OZ004729.1_Dexiosoma_caninum_genome_assembly,_chromosome:_5	AUGUSTUS	CDS	67155536	67155620	1	-	0	ID=g17469.t1.CDS2;Parent=g17469.t1;
OZ004729.1_Dexiosoma_caninum_genome_assembly,_chromosome:_5	AUGUSTUS	exon	67155536	67155620	.	-	.	ID=g17469.t1.exon2;Parent=g17469.t1;
OZ004729.1_Dexiosoma_caninum_genome_assembly,_chromosome:_5	AUGUSTUS	intron	67155621	67155676	1	-	.	ID=g17469.t1.intron2;Parent=g17469.t1;
OZ004729.1_Dexiosoma_caninum_genome_assembly,_chromosome:_5	AUGUSTUS	CDS	67155677	67156252	1	-	0	ID=g17469.t1.CDS3;Parent=g17469.t1;
OZ004729.1_Dexiosoma_caninum_genome_assembly,_chromosome:_5	AUGUSTUS	exon	67155677	67156252	.	-	.	ID=g17469.t1.exon3;Parent=g17469.t1;
OZ004729.1_Dexiosoma_caninum_genome_assembly,_chromosome:_5	AUGUSTUS	intron	67156253	67156315	1	-	.	ID=g17469.t1.intron3;Parent=g17469.t1;
OZ004729.1_Dexiosoma_caninum_genome_assembly,_chromosome:_5	AUGUSTUS	CDS	67156316	67156430	1	-	1	ID=g17469.t1.CDS4;Parent=g17469.t1;
OZ004729.1_Dexiosoma_caninum_genome_assembly,_chromosome:_5	AUGUSTUS	exon	67156316	67156430	.	-	.	ID=g17469.t1.exon4;Parent=g17469.t1;
OZ004729.1_Dexiosoma_caninum_genome_assembly,_chromosome:_5	AUGUSTUS	intron	67156431	67156497	1	-	.	ID=g17469.t1.intron4;Parent=g17469.t1;
OZ004729.1_Dexiosoma_caninum_genome_assembly,_chromosome:_5	AUGUSTUS	CDS	67156498	67156638	1	-	1	ID=g17469.t1.CDS5;Parent=g17469.t1;
OZ004729.1_Dexiosoma_caninum_genome_assembly,_chromosome:_5	AUGUSTUS	exon	67156498	67156638	.	-	.	ID=g17469.t1.exon5;Parent=g17469.t1;
OZ004729.1_Dexiosoma_caninum_genome_assembly,_chromosome:_5	AUGUSTUS	intron	67156639	67156811	1	-	.	ID=g17469.t1.intron5;Parent=g17469.t1;
OZ004729.1_Dexiosoma_caninum_genome_assembly,_chromosome:_5	AUGUSTUS	CDS	67156812	67156837	1	-	0	ID=g17469.t1.CDS6;Parent=g17469.t1;
OZ004729.1_Dexiosoma_caninum_genome_assembly,_chromosome:_5	AUGUSTUS	exon	67156812	67156837	.	-	.	ID=g17469.t1.exon6;Parent=g17469.t1;
OZ004729.1_Dexiosoma_caninum_genome_assembly,_chromosome:_5	AUGUSTUS	start_codon	67156835	67156837	.	-	0	ID=g17469.t1.start1;Parent=g17469.t1;
OZ004729.1_Dexiosoma_caninum_genome_assembly,_chromosome:_5	AUGUSTUS	gene	67158696	67159868	.	-	.	ID=g17470;
OZ004729.1_Dexiosoma_caninum_genome_assembly,_chromosome:_5	AUGUSTUS	mRNA	67158696	67159868	1	-	.	ID=g17470.t1;Parent=g17470;
OZ004729.1_Dexiosoma_caninum_genome_assembly,_chromosome:_5	AUGUSTUS	stop_codon	67158696	67158698	.	-	0	ID=g17470.t1.stop1;Parent=g17470.t1;
OZ004729.1_Dexiosoma_caninum_genome_assembly,_chromosome:_5	AUGUSTUS	CDS	67158696	67159592	1	-	0	ID=g17470.t1.CDS1;Parent=g17470.t1;
OZ004729.1_Dexiosoma_caninum_genome_assembly,_chromosome:_5	AUGUSTUS	exon	67158696	67159592	.	-	.	ID=g17470.t1.exon1;Parent=g17470.t1;
OZ004729.1_Dexiosoma_caninum_genome_assembly,_chromosome:_5	AUGUSTUS	intron	67159593	67159814	1	-	.	ID=g17470.t1.intron1;Parent=g17470.t1;
OZ004729.1_Dexiosoma_caninum_genome_assembly,_chromosome:_5	AUGUSTUS	CDS	67159815	67159868	1	-	0	ID=g17470.t1.CDS2;Parent=g17470.t1;
OZ004729.1_Dexiosoma_caninum_genome_assembly,_chromosome:_5	AUGUSTUS	exon	67159815	67159868	.	-	.	ID=g17470.t1.exon2;Parent=g17470.t1;
OZ004729.1_Dexiosoma_caninum_genome_assembly,_chromosome:_5	AUGUSTUS	start_codon	67159866	67159868	.	-	0	ID=g17470.t1.start1;Parent=g17470.t1;
OZ004729.1_Dexiosoma_caninum_genome_assembly,_chromosome:_5	AUGUSTUS	gene	67160590	67163102	.	+	.	ID=g17471;
OZ004729.1_Dexiosoma_caninum_genome_assembly,_chromosome:_5	AUGUSTUS	mRNA	67160590	67163102	1	+	.	ID=g17471.t1;Parent=g17471;
OZ004729.1_Dexiosoma_caninum_genome_assembly,_chromosome:_5	AUGUSTUS	start_codon	67160590	67160592	.	+	0	ID=g17471.t1.start1;Parent=g17471.t1;
OZ004729.1_Dexiosoma_caninum_genome_assembly,_chromosome:_5	AUGUSTUS	CDS	67160590	67160605	1	+	0	ID=g17471.t1.CDS1;Parent=g17471.t1;
OZ004729.1_Dexiosoma_caninum_genome_assembly,_chromosome:_5	AUGUSTUS	exon	67160590	67160605	.	+	.	ID=g17471.t1.exon1;Parent=g17471.t1;
OZ004729.1_Dexiosoma_caninum_genome_assembly,_chromosome:_5	AUGUSTUS	intron	67160606	67160668	1	+	.	ID=g17471.t1.intron1;Parent=g17471.t1;
OZ004729.1_Dexiosoma_caninum_genome_assembly,_chromosome:_5	AUGUSTUS	CDS	67160669	67160720	1	+	2	ID=g17471.t1.CDS2;Parent=g17471.t1;
OZ004729.1_Dexiosoma_caninum_genome_assembly,_chromosome:_5	AUGUSTUS	exon	67160669	67160720	.	+	.	ID=g17471.t1.exon2;Parent=g17471.t1;
OZ004729.1_Dexiosoma_caninum_genome_assembly,_chromosome:_5	AUGUSTUS	intron	67160721	67160783	1	+	.	ID=g17471.t1.intron2;Parent=g17471.t1;
OZ004729.1_Dexiosoma_caninum_genome_assembly,_chromosome:_5	AUGUSTUS	CDS	67160784	67161812	1	+	1	ID=g17471.t1.CDS3;Parent=g17471.t1;
OZ004729.1_Dexiosoma_caninum_genome_assembly,_chromosome:_5	AUGUSTUS	exon	67160784	67161812	.	+	.	ID=g17471.t1.exon3;Parent=g17471.t1;
OZ004729.1_Dexiosoma_caninum_genome_assembly,_chromosome:_5	AUGUSTUS	intron	67161813	67161878	1	+	.	ID=g17471.t1.intron3;Parent=g17471.t1;
OZ004729.1_Dexiosoma_caninum_genome_assembly,_chromosome:_5	AUGUSTUS	CDS	67161879	67162522	1	+	1	ID=g17471.t1.CDS4;Parent=g17471.t1;
OZ004729.1_Dexiosoma_caninum_genome_assembly,_chromosome:_5	AUGUSTUS	exon	67161879	67162522	.	+	.	ID=g17471.t1.exon4;Parent=g17471.t1;
OZ004729.1_Dexiosoma_caninum_genome_assembly,_chromosome:_5	AUGUSTUS	intron	67162523	67162586	1	+	.	ID=g17471.t1.intron4;Parent=g17471.t1;
OZ004729.1_Dexiosoma_caninum_genome_assembly,_chromosome:_5	AUGUSTUS	CDS	67162587	67162804	1	+	2	ID=g17471.t1.CDS5;Parent=g17471.t1;
OZ004729.1_Dexiosoma_caninum_genome_assembly,_chromosome:_5	AUGUSTUS	exon	67162587	67162804	.	+	.	ID=g17471.t1.exon5;Parent=g17471.t1;
OZ004729.1_Dexiosoma_caninum_genome_assembly,_chromosome:_5	AUGUSTUS	intron	67162805	67162874	1	+	.	ID=g17471.t1.intron5;Parent=g17471.t1;
OZ004729.1_Dexiosoma_caninum_genome_assembly,_chromosome:_5	AUGUSTUS	CDS	67162875	67163102	1	+	0	ID=g17471.t1.CDS6;Parent=g17471.t1;
OZ004729.1_Dexiosoma_caninum_genome_assembly,_chromosome:_5	AUGUSTUS	exon	67162875	67163102	.	+	.	ID=g17471.t1.exon6;Parent=g17471.t1;
OZ004729.1_Dexiosoma_caninum_genome_assembly,_chromosome:_5	AUGUSTUS	stop_codon	67163100	67163102	.	+	0	ID=g17471.t1.stop1;Parent=g17471.t1;
OZ004729.1_Dexiosoma_caninum_genome_assembly,_chromosome:_5	AUGUSTUS	gene	67164074	67164571	.	-	.	ID=g17472;
OZ004729.1_Dexiosoma_caninum_genome_assembly,_chromosome:_5	AUGUSTUS	mRNA	67164074	67164571	1	-	.	ID=g17472.t1;Parent=g17472;
OZ004729.1_Dexiosoma_caninum_genome_assembly,_chromosome:_5	AUGUSTUS	stop_codon	67164074	67164076	.	-	0	ID=g17472.t1.stop1;Parent=g17472.t1;
OZ004729.1_Dexiosoma_caninum_genome_assembly,_chromosome:_5	AUGUSTUS	CDS	67164074	67164571	1	-	0	ID=g17472.t1.CDS1;Parent=g17472.t1;
OZ004729.1_Dexiosoma_caninum_genome_assembly,_chromosome:_5	AUGUSTUS	exon	67164074	67164571	.	-	.	ID=g17472.t1.exon1;Parent=g17472.t1;
OZ004729.1_Dexiosoma_caninum_genome_assembly,_chromosome:_5	AUGUSTUS	start_codon	67164569	67164571	.	-	0	ID=g17472.t1.start1;Parent=g17472.t1;
OZ004729.1_Dexiosoma_caninum_genome_assembly,_chromosome:_5	AUGUSTUS	gene	67165585	67166568	.	+	.	ID=g17473;
OZ004729.1_Dexiosoma_caninum_genome_assembly,_chromosome:_5	AUGUSTUS	mRNA	67165585	67166568	1	+	.	ID=g17473.t1;Parent=g17473;
OZ004729.1_Dexiosoma_caninum_genome_assembly,_chromosome:_5	AUGUSTUS	start_codon	67165585	67165587	.	+	0	ID=g17473.t1.start1;Parent=g17473.t1;
OZ004729.1_Dexiosoma_caninum_genome_assembly,_chromosome:_5	AUGUSTUS	CDS	67165585	67166568	1	+	0	ID=g17473.t1.CDS1;Parent=g17473.t1;
OZ004729.1_Dexiosoma_caninum_genome_assembly,_chromosome:_5	AUGUSTUS	exon	67165585	67166568	.	+	.	ID=g17473.t1.exon1;Parent=g17473.t1;
OZ004729.1_Dexiosoma_caninum_genome_assembly,_chromosome:_5	AUGUSTUS	stop_codon	67166566	67166568	.	+	0	ID=g17473.t1.stop1;Parent=g17473.t1;
OZ004729.1_Dexiosoma_caninum_genome_assembly,_chromosome:_5	AUGUSTUS	gene	67167122	67175842	.	-	.	ID=g17474;
OZ004729.1_Dexiosoma_caninum_genome_assembly,_chromosome:_5	AUGUSTUS	mRNA	67167122	67175842	1	-	.	ID=g17474.t1;Parent=g17474;
OZ004729.1_Dexiosoma_caninum_genome_assembly,_chromosome:_5	AUGUSTUS	stop_codon	67167122	67167124	.	-	0	ID=g17474.t1.stop1;Parent=g17474.t1;
OZ004729.1_Dexiosoma_caninum_genome_assembly,_chromosome:_5	AUGUSTUS	CDS	67167122	67168006	1	-	0	ID=g17474.t1.CDS1;Parent=g17474.t1;
OZ004729.1_Dexiosoma_caninum_genome_assembly,_chromosome:_5	AUGUSTUS	exon	67167122	67168006	.	-	.	ID=g17474.t1.exon1;Parent=g17474.t1;
OZ004729.1_Dexiosoma_caninum_genome_assembly,_chromosome:_5	AUGUSTUS	intron	67168007	67168218	1	-	.	ID=g17474.t1.intron1;Parent=g17474.t1;
OZ004729.1_Dexiosoma_caninum_genome_assembly,_chromosome:_5	AUGUSTUS	CDS	67168219	67169719	1	-	1	ID=g17474.t1.CDS2;Parent=g17474.t1;
OZ004729.1_Dexiosoma_caninum_genome_assembly,_chromosome:_5	AUGUSTUS	exon	67168219	67169719	.	-	.	ID=g17474.t1.exon2;Parent=g17474.t1;
OZ004729.1_Dexiosoma_caninum_genome_assembly,_chromosome:_5	AUGUSTUS	intron	67169720	67170512	1	-	.	ID=g17474.t1.intron2;Parent=g17474.t1;
OZ004729.1_Dexiosoma_caninum_genome_assembly,_chromosome:_5	AUGUSTUS	CDS	67170513	67171494	1	-	2	ID=g17474.t1.CDS3;Parent=g17474.t1;
OZ004729.1_Dexiosoma_caninum_genome_assembly,_chromosome:_5	AUGUSTUS	exon	67170513	67171494	.	-	.	ID=g17474.t1.exon3;Parent=g17474.t1;
OZ004729.1_Dexiosoma_caninum_genome_assembly,_chromosome:_5	AUGUSTUS	intron	67171495	67171560	1	-	.	ID=g17474.t1.intron3;Parent=g17474.t1;
OZ004729.1_Dexiosoma_caninum_genome_assembly,_chromosome:_5	AUGUSTUS	CDS	67171561	67173196	1	-	0	ID=g17474.t1.CDS4;Parent=g17474.t1;
OZ004729.1_Dexiosoma_caninum_genome_assembly,_chromosome:_5	AUGUSTUS	exon	67171561	67173196	.	-	.	ID=g17474.t1.exon4;Parent=g17474.t1;
OZ004729.1_Dexiosoma_caninum_genome_assembly,_chromosome:_5	AUGUSTUS	intron	67173197	67173683	1	-	.	ID=g17474.t1.intron4;Parent=g17474.t1;
OZ004729.1_Dexiosoma_caninum_genome_assembly,_chromosome:_5	AUGUSTUS	CDS	67173684	67173785	1	-	0	ID=g17474.t1.CDS5;Parent=g17474.t1;
OZ004729.1_Dexiosoma_caninum_genome_assembly,_chromosome:_5	AUGUSTUS	exon	67173684	67173785	.	-	.	ID=g17474.t1.exon5;Parent=g17474.t1;
OZ004729.1_Dexiosoma_caninum_genome_assembly,_chromosome:_5	AUGUSTUS	intron	67173786	67173912	1	-	.	ID=g17474.t1.intron5;Parent=g17474.t1;
OZ004729.1_Dexiosoma_caninum_genome_assembly,_chromosome:_5	AUGUSTUS	CDS	67173913	67174436	1	-	2	ID=g17474.t1.CDS6;Parent=g17474.t1;
OZ004729.1_Dexiosoma_caninum_genome_assembly,_chromosome:_5	AUGUSTUS	exon	67173913	67174436	.	-	.	ID=g17474.t1.exon6;Parent=g17474.t1;
OZ004729.1_Dexiosoma_caninum_genome_assembly,_chromosome:_5	AUGUSTUS	intron	67174437	67174904	1	-	.	ID=g17474.t1.intron6;Parent=g17474.t1;
OZ004729.1_Dexiosoma_caninum_genome_assembly,_chromosome:_5	AUGUSTUS	CDS	67174905	67175064	1	-	0	ID=g17474.t1.CDS7;Parent=g17474.t1;
OZ004729.1_Dexiosoma_caninum_genome_assembly,_chromosome:_5	AUGUSTUS	exon	67174905	67175064	.	-	.	ID=g17474.t1.exon7;Parent=g17474.t1;
OZ004729.1_Dexiosoma_caninum_genome_assembly,_chromosome:_5	AUGUSTUS	intron	67175065	67175485	1	-	.	ID=g17474.t1.intron7;Parent=g17474.t1;
OZ004729.1_Dexiosoma_caninum_genome_assembly,_chromosome:_5	AUGUSTUS	CDS	67175486	67175842	1	-	0	ID=g17474.t1.CDS8;Parent=g17474.t1;
OZ004729.1_Dexiosoma_caninum_genome_assembly,_chromosome:_5	AUGUSTUS	exon	67175486	67175842	.	-	.	ID=g17474.t1.exon8;Parent=g17474.t1;
OZ004729.1_Dexiosoma_caninum_genome_assembly,_chromosome:_5	AUGUSTUS	start_codon	67175840	67175842	.	-	0	ID=g17474.t1.start1;Parent=g17474.t1;
OZ004729.1_Dexiosoma_caninum_genome_assembly,_chromosome:_5	AUGUSTUS	gene	67176368	67177132	.	-	.	ID=g17475;
OZ004729.1_Dexiosoma_caninum_genome_assembly,_chromosome:_5	AUGUSTUS	mRNA	67176368	67177132	1	-	.	ID=g17475.t1;Parent=g17475;
OZ004729.1_Dexiosoma_caninum_genome_assembly,_chromosome:_5	AUGUSTUS	stop_codon	67176368	67176370	.	-	0	ID=g17475.t1.stop1;Parent=g17475.t1;
OZ004729.1_Dexiosoma_caninum_genome_assembly,_chromosome:_5	AUGUSTUS	CDS	67176368	67177132	1	-	0	ID=g17475.t1.CDS1;Parent=g17475.t1;
OZ004729.1_Dexiosoma_caninum_genome_assembly,_chromosome:_5	AUGUSTUS	exon	67176368	67177132	.	-	.	ID=g17475.t1.exon1;Parent=g17475.t1;
OZ004729.1_Dexiosoma_caninum_genome_assembly,_chromosome:_5	AUGUSTUS	start_codon	67177130	67177132	.	-	0	ID=g17475.t1.start1;Parent=g17475.t1;
OZ004729.1_Dexiosoma_caninum_genome_assembly,_chromosome:_5	AUGUSTUS	gene	67177971	67179450	.	-	.	ID=g17476;
OZ004729.1_Dexiosoma_caninum_genome_assembly,_chromosome:_5	AUGUSTUS	mRNA	67177971	67179450	0.95	-	.	ID=g17476.t1;Parent=g17476;
OZ004729.1_Dexiosoma_caninum_genome_assembly,_chromosome:_5	AUGUSTUS	stop_codon	67177971	67177973	.	-	0	ID=g17476.t1.stop1;Parent=g17476.t1;
OZ004729.1_Dexiosoma_caninum_genome_assembly,_chromosome:_5	AUGUSTUS	CDS	67177971	67178195	1	-	0	ID=g17476.t1.CDS1;Parent=g17476.t1;
OZ004729.1_Dexiosoma_caninum_genome_assembly,_chromosome:_5	AUGUSTUS	exon	67177971	67178195	.	-	.	ID=g17476.t1.exon1;Parent=g17476.t1;
OZ004729.1_Dexiosoma_caninum_genome_assembly,_chromosome:_5	AUGUSTUS	intron	67178196	67178261	1	-	.	ID=g17476.t1.intron1;Parent=g17476.t1;
OZ004729.1_Dexiosoma_caninum_genome_assembly,_chromosome:_5	AUGUSTUS	CDS	67178262	67178836	1	-	2	ID=g17476.t1.CDS2;Parent=g17476.t1;
OZ004729.1_Dexiosoma_caninum_genome_assembly,_chromosome:_5	AUGUSTUS	exon	67178262	67178836	.	-	.	ID=g17476.t1.exon2;Parent=g17476.t1;
OZ004729.1_Dexiosoma_caninum_genome_assembly,_chromosome:_5	AUGUSTUS	intron	67178837	67179422	1	-	.	ID=g17476.t1.intron2;Parent=g17476.t1;
OZ004729.1_Dexiosoma_caninum_genome_assembly,_chromosome:_5	AUGUSTUS	CDS	67179423	67179450	0.95	-	0	ID=g17476.t1.CDS3;Parent=g17476.t1;
OZ004729.1_Dexiosoma_caninum_genome_assembly,_chromosome:_5	AUGUSTUS	exon	67179423	67179450	.	-	.	ID=g17476.t1.exon3;Parent=g17476.t1;
OZ004729.1_Dexiosoma_caninum_genome_assembly,_chromosome:_5	AUGUSTUS	start_codon	67179448	67179450	.	-	0	ID=g17476.t1.start1;Parent=g17476.t1;
OZ004729.1_Dexiosoma_caninum_genome_assembly,_chromosome:_5	AUGUSTUS	gene	67182550	67185052	.	+	.	ID=g17477;
OZ004729.1_Dexiosoma_caninum_genome_assembly,_chromosome:_5	AUGUSTUS	mRNA	67182550	67185052	1	+	.	ID=g17477.t1;Parent=g17477;
OZ004729.1_Dexiosoma_caninum_genome_assembly,_chromosome:_5	AUGUSTUS	start_codon	67182550	67182552	.	+	0	ID=g17477.t1.start1;Parent=g17477.t1;
OZ004729.1_Dexiosoma_caninum_genome_assembly,_chromosome:_5	AUGUSTUS	CDS	67182550	67183448	1	+	0	ID=g17477.t1.CDS1;Parent=g17477.t1;
OZ004729.1_Dexiosoma_caninum_genome_assembly,_chromosome:_5	AUGUSTUS	exon	67182550	67183448	.	+	.	ID=g17477.t1.exon1;Parent=g17477.t1;
OZ004729.1_Dexiosoma_caninum_genome_assembly,_chromosome:_5	AUGUSTUS	intron	67183449	67184298	1	+	.	ID=g17477.t1.intron1;Parent=g17477.t1;
OZ004729.1_Dexiosoma_caninum_genome_assembly,_chromosome:_5	AUGUSTUS	CDS	67184299	67185052	1	+	1	ID=g17477.t1.CDS2;Parent=g17477.t1;
OZ004729.1_Dexiosoma_caninum_genome_assembly,_chromosome:_5	AUGUSTUS	exon	67184299	67185052	.	+	.	ID=g17477.t1.exon2;Parent=g17477.t1;
OZ004729.1_Dexiosoma_caninum_genome_assembly,_chromosome:_5	AUGUSTUS	stop_codon	67185050	67185052	.	+	0	ID=g17477.t1.stop1;Parent=g17477.t1;
OZ004729.1_Dexiosoma_caninum_genome_assembly,_chromosome:_5	AUGUSTUS	gene	67187135	67188130	.	+	.	ID=g17478;
OZ004729.1_Dexiosoma_caninum_genome_assembly,_chromosome:_5	AUGUSTUS	mRNA	67187135	67188130	1	+	.	ID=g17478.t1;Parent=g17478;
OZ004729.1_Dexiosoma_caninum_genome_assembly,_chromosome:_5	AUGUSTUS	start_codon	67187135	67187137	.	+	0	ID=g17478.t1.start1;Parent=g17478.t1;
OZ004729.1_Dexiosoma_caninum_genome_assembly,_chromosome:_5	AUGUSTUS	CDS	67187135	67187835	1	+	0	ID=g17478.t1.CDS1;Parent=g17478.t1;
OZ004729.1_Dexiosoma_caninum_genome_assembly,_chromosome:_5	AUGUSTUS	exon	67187135	67187835	.	+	.	ID=g17478.t1.exon1;Parent=g17478.t1;
OZ004729.1_Dexiosoma_caninum_genome_assembly,_chromosome:_5	AUGUSTUS	intron	67187836	67187894	1	+	.	ID=g17478.t1.intron1;Parent=g17478.t1;
OZ004729.1_Dexiosoma_caninum_genome_assembly,_chromosome:_5	AUGUSTUS	CDS	67187895	67188003	1	+	1	ID=g17478.t1.CDS2;Parent=g17478.t1;
OZ004729.1_Dexiosoma_caninum_genome_assembly,_chromosome:_5	AUGUSTUS	exon	67187895	67188003	.	+	.	ID=g17478.t1.exon2;Parent=g17478.t1;
OZ004729.1_Dexiosoma_caninum_genome_assembly,_chromosome:_5	AUGUSTUS	intron	67188004	67188058	1	+	.	ID=g17478.t1.intron2;Parent=g17478.t1;
OZ004729.1_Dexiosoma_caninum_genome_assembly,_chromosome:_5	AUGUSTUS	CDS	67188059	67188130	1	+	0	ID=g17478.t1.CDS3;Parent=g17478.t1;
OZ004729.1_Dexiosoma_caninum_genome_assembly,_chromosome:_5	AUGUSTUS	exon	67188059	67188130	.	+	.	ID=g17478.t1.exon3;Parent=g17478.t1;
OZ004729.1_Dexiosoma_caninum_genome_assembly,_chromosome:_5	AUGUSTUS	stop_codon	67188128	67188130	.	+	0	ID=g17478.t1.stop1;Parent=g17478.t1;
OZ004729.1_Dexiosoma_caninum_genome_assembly,_chromosome:_5	AUGUSTUS	gene	67197294	67204618	.	+	.	ID=g17479;
OZ004729.1_Dexiosoma_caninum_genome_assembly,_chromosome:_5	AUGUSTUS	mRNA	67197294	67204618	1	+	.	ID=g17479.t1;Parent=g17479;
OZ004729.1_Dexiosoma_caninum_genome_assembly,_chromosome:_5	AUGUSTUS	start_codon	67197294	67197296	.	+	0	ID=g17479.t1.start1;Parent=g17479.t1;
OZ004729.1_Dexiosoma_caninum_genome_assembly,_chromosome:_5	AUGUSTUS	CDS	67197294	67197473	1	+	0	ID=g17479.t1.CDS1;Parent=g17479.t1;
OZ004729.1_Dexiosoma_caninum_genome_assembly,_chromosome:_5	AUGUSTUS	exon	67197294	67197473	.	+	.	ID=g17479.t1.exon1;Parent=g17479.t1;
OZ004729.1_Dexiosoma_caninum_genome_assembly,_chromosome:_5	AUGUSTUS	intron	67197474	67202396	1	+	.	ID=g17479.t1.intron1;Parent=g17479.t1;
OZ004729.1_Dexiosoma_caninum_genome_assembly,_chromosome:_5	AUGUSTUS	CDS	67202397	67202717	1	+	0	ID=g17479.t1.CDS2;Parent=g17479.t1;
OZ004729.1_Dexiosoma_caninum_genome_assembly,_chromosome:_5	AUGUSTUS	exon	67202397	67202717	.	+	.	ID=g17479.t1.exon2;Parent=g17479.t1;
OZ004729.1_Dexiosoma_caninum_genome_assembly,_chromosome:_5	AUGUSTUS	intron	67202718	67202787	1	+	.	ID=g17479.t1.intron2;Parent=g17479.t1;
OZ004729.1_Dexiosoma_caninum_genome_assembly,_chromosome:_5	AUGUSTUS	CDS	67202788	67203854	1	+	0	ID=g17479.t1.CDS3;Parent=g17479.t1;
OZ004729.1_Dexiosoma_caninum_genome_assembly,_chromosome:_5	AUGUSTUS	exon	67202788	67203854	.	+	.	ID=g17479.t1.exon3;Parent=g17479.t1;
OZ004729.1_Dexiosoma_caninum_genome_assembly,_chromosome:_5	AUGUSTUS	intron	67203855	67203921	1	+	.	ID=g17479.t1.intron3;Parent=g17479.t1;
OZ004729.1_Dexiosoma_caninum_genome_assembly,_chromosome:_5	AUGUSTUS	CDS	67203922	67204618	1	+	1	ID=g17479.t1.CDS4;Parent=g17479.t1;
OZ004729.1_Dexiosoma_caninum_genome_assembly,_chromosome:_5	AUGUSTUS	exon	67203922	67204618	.	+	.	ID=g17479.t1.exon4;Parent=g17479.t1;
OZ004729.1_Dexiosoma_caninum_genome_assembly,_chromosome:_5	AUGUSTUS	stop_codon	67204616	67204618	.	+	0	ID=g17479.t1.stop1;Parent=g17479.t1;
OZ004729.1_Dexiosoma_caninum_genome_assembly,_chromosome:_5	AUGUSTUS	gene	67209218	67213851	.	-	.	ID=g17480;
OZ004729.1_Dexiosoma_caninum_genome_assembly,_chromosome:_5	AUGUSTUS	mRNA	67209218	67213851	1	-	.	ID=g17480.t1;Parent=g17480;
OZ004729.1_Dexiosoma_caninum_genome_assembly,_chromosome:_5	AUGUSTUS	stop_codon	67209218	67209220	.	-	0	ID=g17480.t1.stop1;Parent=g17480.t1;
OZ004729.1_Dexiosoma_caninum_genome_assembly,_chromosome:_5	AUGUSTUS	CDS	67209218	67209327	1	-	2	ID=g17480.t1.CDS1;Parent=g17480.t1;
OZ004729.1_Dexiosoma_caninum_genome_assembly,_chromosome:_5	AUGUSTUS	exon	67209218	67209327	.	-	.	ID=g17480.t1.exon1;Parent=g17480.t1;
OZ004729.1_Dexiosoma_caninum_genome_assembly,_chromosome:_5	AUGUSTUS	intron	67209328	67209388	1	-	.	ID=g17480.t1.intron1;Parent=g17480.t1;
OZ004729.1_Dexiosoma_caninum_genome_assembly,_chromosome:_5	AUGUSTUS	CDS	67209389	67209995	1	-	0	ID=g17480.t1.CDS2;Parent=g17480.t1;
OZ004729.1_Dexiosoma_caninum_genome_assembly,_chromosome:_5	AUGUSTUS	exon	67209389	67209995	.	-	.	ID=g17480.t1.exon2;Parent=g17480.t1;
OZ004729.1_Dexiosoma_caninum_genome_assembly,_chromosome:_5	AUGUSTUS	intron	67209996	67210063	1	-	.	ID=g17480.t1.intron2;Parent=g17480.t1;
OZ004729.1_Dexiosoma_caninum_genome_assembly,_chromosome:_5	AUGUSTUS	CDS	67210064	67210662	1	-	2	ID=g17480.t1.CDS3;Parent=g17480.t1;
OZ004729.1_Dexiosoma_caninum_genome_assembly,_chromosome:_5	AUGUSTUS	exon	67210064	67210662	.	-	.	ID=g17480.t1.exon3;Parent=g17480.t1;
OZ004729.1_Dexiosoma_caninum_genome_assembly,_chromosome:_5	AUGUSTUS	intron	67210663	67210732	1	-	.	ID=g17480.t1.intron3;Parent=g17480.t1;
OZ004729.1_Dexiosoma_caninum_genome_assembly,_chromosome:_5	AUGUSTUS	CDS	67210733	67210996	1	-	2	ID=g17480.t1.CDS4;Parent=g17480.t1;
OZ004729.1_Dexiosoma_caninum_genome_assembly,_chromosome:_5	AUGUSTUS	exon	67210733	67210996	.	-	.	ID=g17480.t1.exon4;Parent=g17480.t1;
OZ004729.1_Dexiosoma_caninum_genome_assembly,_chromosome:_5	AUGUSTUS	intron	67210997	67212207	1	-	.	ID=g17480.t1.intron4;Parent=g17480.t1;
OZ004729.1_Dexiosoma_caninum_genome_assembly,_chromosome:_5	AUGUSTUS	CDS	67212208	67212298	1	-	0	ID=g17480.t1.CDS5;Parent=g17480.t1;
OZ004729.1_Dexiosoma_caninum_genome_assembly,_chromosome:_5	AUGUSTUS	exon	67212208	67212298	.	-	.	ID=g17480.t1.exon5;Parent=g17480.t1;
OZ004729.1_Dexiosoma_caninum_genome_assembly,_chromosome:_5	AUGUSTUS	intron	67212299	67213086	1	-	.	ID=g17480.t1.intron5;Parent=g17480.t1;
OZ004729.1_Dexiosoma_caninum_genome_assembly,_chromosome:_5	AUGUSTUS	CDS	67213087	67213208	1	-	2	ID=g17480.t1.CDS6;Parent=g17480.t1;
OZ004729.1_Dexiosoma_caninum_genome_assembly,_chromosome:_5	AUGUSTUS	exon	67213087	67213208	.	-	.	ID=g17480.t1.exon6;Parent=g17480.t1;
OZ004729.1_Dexiosoma_caninum_genome_assembly,_chromosome:_5	AUGUSTUS	intron	67213209	67213817	1	-	.	ID=g17480.t1.intron6;Parent=g17480.t1;
OZ004729.1_Dexiosoma_caninum_genome_assembly,_chromosome:_5	AUGUSTUS	CDS	67213818	67213851	1	-	0	ID=g17480.t1.CDS7;Parent=g17480.t1;
OZ004729.1_Dexiosoma_caninum_genome_assembly,_chromosome:_5	AUGUSTUS	exon	67213818	67213851	.	-	.	ID=g17480.t1.exon7;Parent=g17480.t1;
OZ004729.1_Dexiosoma_caninum_genome_assembly,_chromosome:_5	AUGUSTUS	start_codon	67213849	67213851	.	-	0	ID=g17480.t1.start1;Parent=g17480.t1;
OZ004729.1_Dexiosoma_caninum_genome_assembly,_chromosome:_5	AUGUSTUS	gene	67214339	67215253	.	+	.	ID=g17481;
OZ004729.1_Dexiosoma_caninum_genome_assembly,_chromosome:_5	AUGUSTUS	mRNA	67214339	67215253	1	+	.	ID=g17481.t1;Parent=g17481;
OZ004729.1_Dexiosoma_caninum_genome_assembly,_chromosome:_5	AUGUSTUS	start_codon	67214339	67214341	.	+	0	ID=g17481.t1.start1;Parent=g17481.t1;
OZ004729.1_Dexiosoma_caninum_genome_assembly,_chromosome:_5	AUGUSTUS	CDS	67214339	67215253	1	+	0	ID=g17481.t1.CDS1;Parent=g17481.t1;
OZ004729.1_Dexiosoma_caninum_genome_assembly,_chromosome:_5	AUGUSTUS	exon	67214339	67215253	.	+	.	ID=g17481.t1.exon1;Parent=g17481.t1;
OZ004729.1_Dexiosoma_caninum_genome_assembly,_chromosome:_5	AUGUSTUS	stop_codon	67215251	67215253	.	+	0	ID=g17481.t1.stop1;Parent=g17481.t1;
OZ004729.1_Dexiosoma_caninum_genome_assembly,_chromosome:_5	AUGUSTUS	gene	67272521	67294952	.	+	.	ID=g17482;
OZ004729.1_Dexiosoma_caninum_genome_assembly,_chromosome:_5	AUGUSTUS	mRNA	67272521	67294952	1	+	.	ID=g17482.t1;Parent=g17482;
OZ004729.1_Dexiosoma_caninum_genome_assembly,_chromosome:_5	AUGUSTUS	start_codon	67272521	67272523	.	+	0	ID=g17482.t1.start1;Parent=g17482.t1;
OZ004729.1_Dexiosoma_caninum_genome_assembly,_chromosome:_5	AUGUSTUS	CDS	67272521	67272618	1	+	0	ID=g17482.t1.CDS1;Parent=g17482.t1;
OZ004729.1_Dexiosoma_caninum_genome_assembly,_chromosome:_5	AUGUSTUS	exon	67272521	67272618	.	+	.	ID=g17482.t1.exon1;Parent=g17482.t1;
OZ004729.1_Dexiosoma_caninum_genome_assembly,_chromosome:_5	AUGUSTUS	intron	67272619	67275158	1	+	.	ID=g17482.t1.intron1;Parent=g17482.t1;
OZ004729.1_Dexiosoma_caninum_genome_assembly,_chromosome:_5	AUGUSTUS	CDS	67275159	67275281	1	+	1	ID=g17482.t1.CDS2;Parent=g17482.t1;
OZ004729.1_Dexiosoma_caninum_genome_assembly,_chromosome:_5	AUGUSTUS	exon	67275159	67275281	.	+	.	ID=g17482.t1.exon2;Parent=g17482.t1;
OZ004729.1_Dexiosoma_caninum_genome_assembly,_chromosome:_5	AUGUSTUS	intron	67275282	67276946	1	+	.	ID=g17482.t1.intron2;Parent=g17482.t1;
OZ004729.1_Dexiosoma_caninum_genome_assembly,_chromosome:_5	AUGUSTUS	CDS	67276947	67277108	1	+	1	ID=g17482.t1.CDS3;Parent=g17482.t1;
OZ004729.1_Dexiosoma_caninum_genome_assembly,_chromosome:_5	AUGUSTUS	exon	67276947	67277108	.	+	.	ID=g17482.t1.exon3;Parent=g17482.t1;
OZ004729.1_Dexiosoma_caninum_genome_assembly,_chromosome:_5	AUGUSTUS	intron	67277109	67277376	1	+	.	ID=g17482.t1.intron3;Parent=g17482.t1;
OZ004729.1_Dexiosoma_caninum_genome_assembly,_chromosome:_5	AUGUSTUS	CDS	67277377	67277463	1	+	1	ID=g17482.t1.CDS4;Parent=g17482.t1;
OZ004729.1_Dexiosoma_caninum_genome_assembly,_chromosome:_5	AUGUSTUS	exon	67277377	67277463	.	+	.	ID=g17482.t1.exon4;Parent=g17482.t1;
OZ004729.1_Dexiosoma_caninum_genome_assembly,_chromosome:_5	AUGUSTUS	intron	67277464	67277864	1	+	.	ID=g17482.t1.intron4;Parent=g17482.t1;
OZ004729.1_Dexiosoma_caninum_genome_assembly,_chromosome:_5	AUGUSTUS	CDS	67277865	67278272	1	+	1	ID=g17482.t1.CDS5;Parent=g17482.t1;
OZ004729.1_Dexiosoma_caninum_genome_assembly,_chromosome:_5	AUGUSTUS	exon	67277865	67278272	.	+	.	ID=g17482.t1.exon5;Parent=g17482.t1;
OZ004729.1_Dexiosoma_caninum_genome_assembly,_chromosome:_5	AUGUSTUS	intron	67278273	67278337	1	+	.	ID=g17482.t1.intron5;Parent=g17482.t1;
OZ004729.1_Dexiosoma_caninum_genome_assembly,_chromosome:_5	AUGUSTUS	CDS	67278338	67278465	1	+	1	ID=g17482.t1.CDS6;Parent=g17482.t1;
OZ004729.1_Dexiosoma_caninum_genome_assembly,_chromosome:_5	AUGUSTUS	exon	67278338	67278465	.	+	.	ID=g17482.t1.exon6;Parent=g17482.t1;
OZ004729.1_Dexiosoma_caninum_genome_assembly,_chromosome:_5	AUGUSTUS	intron	67278466	67278533	1	+	.	ID=g17482.t1.intron6;Parent=g17482.t1;
OZ004729.1_Dexiosoma_caninum_genome_assembly,_chromosome:_5	AUGUSTUS	CDS	67278534	67278827	1	+	2	ID=g17482.t1.CDS7;Parent=g17482.t1;
OZ004729.1_Dexiosoma_caninum_genome_assembly,_chromosome:_5	AUGUSTUS	exon	67278534	67278827	.	+	.	ID=g17482.t1.exon7;Parent=g17482.t1;
OZ004729.1_Dexiosoma_caninum_genome_assembly,_chromosome:_5	AUGUSTUS	intron	67278828	67278901	1	+	.	ID=g17482.t1.intron7;Parent=g17482.t1;
OZ004729.1_Dexiosoma_caninum_genome_assembly,_chromosome:_5	AUGUSTUS	CDS	67278902	67279065	1	+	2	ID=g17482.t1.CDS8;Parent=g17482.t1;
OZ004729.1_Dexiosoma_caninum_genome_assembly,_chromosome:_5	AUGUSTUS	exon	67278902	67279065	.	+	.	ID=g17482.t1.exon8;Parent=g17482.t1;
OZ004729.1_Dexiosoma_caninum_genome_assembly,_chromosome:_5	AUGUSTUS	intron	67279066	67279141	1	+	.	ID=g17482.t1.intron8;Parent=g17482.t1;
OZ004729.1_Dexiosoma_caninum_genome_assembly,_chromosome:_5	AUGUSTUS	CDS	67279142	67279299	1	+	0	ID=g17482.t1.CDS9;Parent=g17482.t1;
OZ004729.1_Dexiosoma_caninum_genome_assembly,_chromosome:_5	AUGUSTUS	exon	67279142	67279299	.	+	.	ID=g17482.t1.exon9;Parent=g17482.t1;
OZ004729.1_Dexiosoma_caninum_genome_assembly,_chromosome:_5	AUGUSTUS	intron	67279300	67279373	1	+	.	ID=g17482.t1.intron9;Parent=g17482.t1;
OZ004729.1_Dexiosoma_caninum_genome_assembly,_chromosome:_5	AUGUSTUS	CDS	67279374	67279528	1	+	1	ID=g17482.t1.CDS10;Parent=g17482.t1;
OZ004729.1_Dexiosoma_caninum_genome_assembly,_chromosome:_5	AUGUSTUS	exon	67279374	67279528	.	+	.	ID=g17482.t1.exon10;Parent=g17482.t1;
OZ004729.1_Dexiosoma_caninum_genome_assembly,_chromosome:_5	AUGUSTUS	intron	67279529	67279605	1	+	.	ID=g17482.t1.intron10;Parent=g17482.t1;
OZ004729.1_Dexiosoma_caninum_genome_assembly,_chromosome:_5	AUGUSTUS	CDS	67279606	67280208	1	+	2	ID=g17482.t1.CDS11;Parent=g17482.t1;
OZ004729.1_Dexiosoma_caninum_genome_assembly,_chromosome:_5	AUGUSTUS	exon	67279606	67280208	.	+	.	ID=g17482.t1.exon11;Parent=g17482.t1;
OZ004729.1_Dexiosoma_caninum_genome_assembly,_chromosome:_5	AUGUSTUS	intron	67280209	67280269	1	+	.	ID=g17482.t1.intron11;Parent=g17482.t1;
OZ004729.1_Dexiosoma_caninum_genome_assembly,_chromosome:_5	AUGUSTUS	CDS	67280270	67281382	1	+	2	ID=g17482.t1.CDS12;Parent=g17482.t1;
OZ004729.1_Dexiosoma_caninum_genome_assembly,_chromosome:_5	AUGUSTUS	exon	67280270	67281382	.	+	.	ID=g17482.t1.exon12;Parent=g17482.t1;
OZ004729.1_Dexiosoma_caninum_genome_assembly,_chromosome:_5	AUGUSTUS	intron	67281383	67281462	1	+	.	ID=g17482.t1.intron12;Parent=g17482.t1;
OZ004729.1_Dexiosoma_caninum_genome_assembly,_chromosome:_5	AUGUSTUS	CDS	67281463	67282039	1	+	2	ID=g17482.t1.CDS13;Parent=g17482.t1;
OZ004729.1_Dexiosoma_caninum_genome_assembly,_chromosome:_5	AUGUSTUS	exon	67281463	67282039	.	+	.	ID=g17482.t1.exon13;Parent=g17482.t1;
OZ004729.1_Dexiosoma_caninum_genome_assembly,_chromosome:_5	AUGUSTUS	intron	67282040	67282180	1	+	.	ID=g17482.t1.intron13;Parent=g17482.t1;
OZ004729.1_Dexiosoma_caninum_genome_assembly,_chromosome:_5	AUGUSTUS	CDS	67282181	67282497	1	+	1	ID=g17482.t1.CDS14;Parent=g17482.t1;
OZ004729.1_Dexiosoma_caninum_genome_assembly,_chromosome:_5	AUGUSTUS	exon	67282181	67282497	.	+	.	ID=g17482.t1.exon14;Parent=g17482.t1;
OZ004729.1_Dexiosoma_caninum_genome_assembly,_chromosome:_5	AUGUSTUS	intron	67282498	67282577	1	+	.	ID=g17482.t1.intron14;Parent=g17482.t1;
OZ004729.1_Dexiosoma_caninum_genome_assembly,_chromosome:_5	AUGUSTUS	CDS	67282578	67282954	1	+	2	ID=g17482.t1.CDS15;Parent=g17482.t1;
OZ004729.1_Dexiosoma_caninum_genome_assembly,_chromosome:_5	AUGUSTUS	exon	67282578	67282954	.	+	.	ID=g17482.t1.exon15;Parent=g17482.t1;
OZ004729.1_Dexiosoma_caninum_genome_assembly,_chromosome:_5	AUGUSTUS	intron	67282955	67283893	1	+	.	ID=g17482.t1.intron15;Parent=g17482.t1;
OZ004729.1_Dexiosoma_caninum_genome_assembly,_chromosome:_5	AUGUSTUS	CDS	67283894	67284065	1	+	0	ID=g17482.t1.CDS16;Parent=g17482.t1;
OZ004729.1_Dexiosoma_caninum_genome_assembly,_chromosome:_5	AUGUSTUS	exon	67283894	67284065	.	+	.	ID=g17482.t1.exon16;Parent=g17482.t1;
OZ004729.1_Dexiosoma_caninum_genome_assembly,_chromosome:_5	AUGUSTUS	intron	67284066	67286715	1	+	.	ID=g17482.t1.intron16;Parent=g17482.t1;
OZ004729.1_Dexiosoma_caninum_genome_assembly,_chromosome:_5	AUGUSTUS	CDS	67286716	67287746	1	+	2	ID=g17482.t1.CDS17;Parent=g17482.t1;
OZ004729.1_Dexiosoma_caninum_genome_assembly,_chromosome:_5	AUGUSTUS	exon	67286716	67287746	.	+	.	ID=g17482.t1.exon17;Parent=g17482.t1;
OZ004729.1_Dexiosoma_caninum_genome_assembly,_chromosome:_5	AUGUSTUS	intron	67287747	67287808	1	+	.	ID=g17482.t1.intron17;Parent=g17482.t1;
OZ004729.1_Dexiosoma_caninum_genome_assembly,_chromosome:_5	AUGUSTUS	CDS	67287809	67288161	1	+	0	ID=g17482.t1.CDS18;Parent=g17482.t1;
OZ004729.1_Dexiosoma_caninum_genome_assembly,_chromosome:_5	AUGUSTUS	exon	67287809	67288161	.	+	.	ID=g17482.t1.exon18;Parent=g17482.t1;
OZ004729.1_Dexiosoma_caninum_genome_assembly,_chromosome:_5	AUGUSTUS	intron	67288162	67288231	1	+	.	ID=g17482.t1.intron18;Parent=g17482.t1;
OZ004729.1_Dexiosoma_caninum_genome_assembly,_chromosome:_5	AUGUSTUS	CDS	67288232	67288484	1	+	1	ID=g17482.t1.CDS19;Parent=g17482.t1;
OZ004729.1_Dexiosoma_caninum_genome_assembly,_chromosome:_5	AUGUSTUS	exon	67288232	67288484	.	+	.	ID=g17482.t1.exon19;Parent=g17482.t1;
OZ004729.1_Dexiosoma_caninum_genome_assembly,_chromosome:_5	AUGUSTUS	intron	67288485	67288541	1	+	.	ID=g17482.t1.intron19;Parent=g17482.t1;
OZ004729.1_Dexiosoma_caninum_genome_assembly,_chromosome:_5	AUGUSTUS	CDS	67288542	67289298	1	+	0	ID=g17482.t1.CDS20;Parent=g17482.t1;
OZ004729.1_Dexiosoma_caninum_genome_assembly,_chromosome:_5	AUGUSTUS	exon	67288542	67289298	.	+	.	ID=g17482.t1.exon20;Parent=g17482.t1;
OZ004729.1_Dexiosoma_caninum_genome_assembly,_chromosome:_5	AUGUSTUS	intron	67289299	67289422	1	+	.	ID=g17482.t1.intron20;Parent=g17482.t1;
OZ004729.1_Dexiosoma_caninum_genome_assembly,_chromosome:_5	AUGUSTUS	CDS	67289423	67289603	1	+	2	ID=g17482.t1.CDS21;Parent=g17482.t1;
OZ004729.1_Dexiosoma_caninum_genome_assembly,_chromosome:_5	AUGUSTUS	exon	67289423	67289603	.	+	.	ID=g17482.t1.exon21;Parent=g17482.t1;
OZ004729.1_Dexiosoma_caninum_genome_assembly,_chromosome:_5	AUGUSTUS	intron	67289604	67289662	1	+	.	ID=g17482.t1.intron21;Parent=g17482.t1;
OZ004729.1_Dexiosoma_caninum_genome_assembly,_chromosome:_5	AUGUSTUS	CDS	67289663	67289973	1	+	1	ID=g17482.t1.CDS22;Parent=g17482.t1;
OZ004729.1_Dexiosoma_caninum_genome_assembly,_chromosome:_5	AUGUSTUS	exon	67289663	67289973	.	+	.	ID=g17482.t1.exon22;Parent=g17482.t1;
OZ004729.1_Dexiosoma_caninum_genome_assembly,_chromosome:_5	AUGUSTUS	intron	67289974	67290040	1	+	.	ID=g17482.t1.intron22;Parent=g17482.t1;
OZ004729.1_Dexiosoma_caninum_genome_assembly,_chromosome:_5	AUGUSTUS	CDS	67290041	67290140	1	+	2	ID=g17482.t1.CDS23;Parent=g17482.t1;
OZ004729.1_Dexiosoma_caninum_genome_assembly,_chromosome:_5	AUGUSTUS	exon	67290041	67290140	.	+	.	ID=g17482.t1.exon23;Parent=g17482.t1;
OZ004729.1_Dexiosoma_caninum_genome_assembly,_chromosome:_5	AUGUSTUS	intron	67290141	67290210	1	+	.	ID=g17482.t1.intron23;Parent=g17482.t1;
OZ004729.1_Dexiosoma_caninum_genome_assembly,_chromosome:_5	AUGUSTUS	CDS	67290211	67290623	1	+	1	ID=g17482.t1.CDS24;Parent=g17482.t1;
OZ004729.1_Dexiosoma_caninum_genome_assembly,_chromosome:_5	AUGUSTUS	exon	67290211	67290623	.	+	.	ID=g17482.t1.exon24;Parent=g17482.t1;
OZ004729.1_Dexiosoma_caninum_genome_assembly,_chromosome:_5	AUGUSTUS	intron	67290624	67290683	1	+	.	ID=g17482.t1.intron24;Parent=g17482.t1;
OZ004729.1_Dexiosoma_caninum_genome_assembly,_chromosome:_5	AUGUSTUS	CDS	67290684	67291167	1	+	2	ID=g17482.t1.CDS25;Parent=g17482.t1;
OZ004729.1_Dexiosoma_caninum_genome_assembly,_chromosome:_5	AUGUSTUS	exon	67290684	67291167	.	+	.	ID=g17482.t1.exon25;Parent=g17482.t1;
OZ004729.1_Dexiosoma_caninum_genome_assembly,_chromosome:_5	AUGUSTUS	intron	67291168	67291293	1	+	.	ID=g17482.t1.intron25;Parent=g17482.t1;
OZ004729.1_Dexiosoma_caninum_genome_assembly,_chromosome:_5	AUGUSTUS	CDS	67291294	67291499	1	+	1	ID=g17482.t1.CDS26;Parent=g17482.t1;
OZ004729.1_Dexiosoma_caninum_genome_assembly,_chromosome:_5	AUGUSTUS	exon	67291294	67291499	.	+	.	ID=g17482.t1.exon26;Parent=g17482.t1;
OZ004729.1_Dexiosoma_caninum_genome_assembly,_chromosome:_5	AUGUSTUS	intron	67291500	67291620	1	+	.	ID=g17482.t1.intron26;Parent=g17482.t1;
OZ004729.1_Dexiosoma_caninum_genome_assembly,_chromosome:_5	AUGUSTUS	CDS	67291621	67291931	1	+	2	ID=g17482.t1.CDS27;Parent=g17482.t1;
OZ004729.1_Dexiosoma_caninum_genome_assembly,_chromosome:_5	AUGUSTUS	exon	67291621	67291931	.	+	.	ID=g17482.t1.exon27;Parent=g17482.t1;
OZ004729.1_Dexiosoma_caninum_genome_assembly,_chromosome:_5	AUGUSTUS	intron	67291932	67292450	1	+	.	ID=g17482.t1.intron27;Parent=g17482.t1;
OZ004729.1_Dexiosoma_caninum_genome_assembly,_chromosome:_5	AUGUSTUS	CDS	67292451	67293732	1	+	0	ID=g17482.t1.CDS28;Parent=g17482.t1;
OZ004729.1_Dexiosoma_caninum_genome_assembly,_chromosome:_5	AUGUSTUS	exon	67292451	67293732	.	+	.	ID=g17482.t1.exon28;Parent=g17482.t1;
OZ004729.1_Dexiosoma_caninum_genome_assembly,_chromosome:_5	AUGUSTUS	intron	67293733	67293800	1	+	.	ID=g17482.t1.intron28;Parent=g17482.t1;
OZ004729.1_Dexiosoma_caninum_genome_assembly,_chromosome:_5	AUGUSTUS	CDS	67293801	67294469	1	+	2	ID=g17482.t1.CDS29;Parent=g17482.t1;
OZ004729.1_Dexiosoma_caninum_genome_assembly,_chromosome:_5	AUGUSTUS	exon	67293801	67294469	.	+	.	ID=g17482.t1.exon29;Parent=g17482.t1;
OZ004729.1_Dexiosoma_caninum_genome_assembly,_chromosome:_5	AUGUSTUS	intron	67294470	67294529	1	+	.	ID=g17482.t1.intron29;Parent=g17482.t1;
OZ004729.1_Dexiosoma_caninum_genome_assembly,_chromosome:_5	AUGUSTUS	CDS	67294530	67294682	1	+	2	ID=g17482.t1.CDS30;Parent=g17482.t1;
OZ004729.1_Dexiosoma_caninum_genome_assembly,_chromosome:_5	AUGUSTUS	exon	67294530	67294682	.	+	.	ID=g17482.t1.exon30;Parent=g17482.t1;
OZ004729.1_Dexiosoma_caninum_genome_assembly,_chromosome:_5	AUGUSTUS	intron	67294683	67294740	1	+	.	ID=g17482.t1.intron30;Parent=g17482.t1;
OZ004729.1_Dexiosoma_caninum_genome_assembly,_chromosome:_5	AUGUSTUS	CDS	67294741	67294952	1	+	2	ID=g17482.t1.CDS31;Parent=g17482.t1;
OZ004729.1_Dexiosoma_caninum_genome_assembly,_chromosome:_5	AUGUSTUS	exon	67294741	67294952	.	+	.	ID=g17482.t1.exon31;Parent=g17482.t1;
OZ004729.1_Dexiosoma_caninum_genome_assembly,_chromosome:_5	AUGUSTUS	stop_codon	67294950	67294952	.	+	0	ID=g17482.t1.stop1;Parent=g17482.t1;
OZ004729.1_Dexiosoma_caninum_genome_assembly,_chromosome:_5	AUGUSTUS	mRNA	67272521	67294952	1	+	.	ID=g17482.t2;Parent=g17482;
OZ004729.1_Dexiosoma_caninum_genome_assembly,_chromosome:_5	AUGUSTUS	start_codon	67272521	67272523	.	+	0	ID=g17482.t2.start1;Parent=g17482.t2;
OZ004729.1_Dexiosoma_caninum_genome_assembly,_chromosome:_5	AUGUSTUS	CDS	67272521	67272618	1	+	0	ID=g17482.t2.CDS1;Parent=g17482.t2;
OZ004729.1_Dexiosoma_caninum_genome_assembly,_chromosome:_5	AUGUSTUS	exon	67272521	67272618	.	+	.	ID=g17482.t2.exon1;Parent=g17482.t2;
OZ004729.1_Dexiosoma_caninum_genome_assembly,_chromosome:_5	AUGUSTUS	intron	67272619	67275158	1	+	.	ID=g17482.t2.intron1;Parent=g17482.t2;
OZ004729.1_Dexiosoma_caninum_genome_assembly,_chromosome:_5	AUGUSTUS	CDS	67275159	67275281	1	+	1	ID=g17482.t2.CDS2;Parent=g17482.t2;
OZ004729.1_Dexiosoma_caninum_genome_assembly,_chromosome:_5	AUGUSTUS	exon	67275159	67275281	.	+	.	ID=g17482.t2.exon2;Parent=g17482.t2;
OZ004729.1_Dexiosoma_caninum_genome_assembly,_chromosome:_5	AUGUSTUS	intron	67275282	67276946	1	+	.	ID=g17482.t2.intron2;Parent=g17482.t2;
OZ004729.1_Dexiosoma_caninum_genome_assembly,_chromosome:_5	AUGUSTUS	CDS	67276947	67277108	1	+	1	ID=g17482.t2.CDS3;Parent=g17482.t2;
OZ004729.1_Dexiosoma_caninum_genome_assembly,_chromosome:_5	AUGUSTUS	exon	67276947	67277108	.	+	.	ID=g17482.t2.exon3;Parent=g17482.t2;
OZ004729.1_Dexiosoma_caninum_genome_assembly,_chromosome:_5	AUGUSTUS	intron	67277109	67277864	1	+	.	ID=g17482.t2.intron3;Parent=g17482.t2;
OZ004729.1_Dexiosoma_caninum_genome_assembly,_chromosome:_5	AUGUSTUS	CDS	67277865	67278272	1	+	1	ID=g17482.t2.CDS4;Parent=g17482.t2;
OZ004729.1_Dexiosoma_caninum_genome_assembly,_chromosome:_5	AUGUSTUS	exon	67277865	67278272	.	+	.	ID=g17482.t2.exon4;Parent=g17482.t2;
OZ004729.1_Dexiosoma_caninum_genome_assembly,_chromosome:_5	AUGUSTUS	intron	67278273	67278337	1	+	.	ID=g17482.t2.intron4;Parent=g17482.t2;
OZ004729.1_Dexiosoma_caninum_genome_assembly,_chromosome:_5	AUGUSTUS	CDS	67278338	67278465	1	+	1	ID=g17482.t2.CDS5;Parent=g17482.t2;
OZ004729.1_Dexiosoma_caninum_genome_assembly,_chromosome:_5	AUGUSTUS	exon	67278338	67278465	.	+	.	ID=g17482.t2.exon5;Parent=g17482.t2;
OZ004729.1_Dexiosoma_caninum_genome_assembly,_chromosome:_5	AUGUSTUS	intron	67278466	67278533	1	+	.	ID=g17482.t2.intron5;Parent=g17482.t2;
OZ004729.1_Dexiosoma_caninum_genome_assembly,_chromosome:_5	AUGUSTUS	CDS	67278534	67278827	1	+	2	ID=g17482.t2.CDS6;Parent=g17482.t2;
OZ004729.1_Dexiosoma_caninum_genome_assembly,_chromosome:_5	AUGUSTUS	exon	67278534	67278827	.	+	.	ID=g17482.t2.exon6;Parent=g17482.t2;
OZ004729.1_Dexiosoma_caninum_genome_assembly,_chromosome:_5	AUGUSTUS	intron	67278828	67278901	1	+	.	ID=g17482.t2.intron6;Parent=g17482.t2;
OZ004729.1_Dexiosoma_caninum_genome_assembly,_chromosome:_5	AUGUSTUS	CDS	67278902	67279065	1	+	2	ID=g17482.t2.CDS7;Parent=g17482.t2;
OZ004729.1_Dexiosoma_caninum_genome_assembly,_chromosome:_5	AUGUSTUS	exon	67278902	67279065	.	+	.	ID=g17482.t2.exon7;Parent=g17482.t2;
OZ004729.1_Dexiosoma_caninum_genome_assembly,_chromosome:_5	AUGUSTUS	intron	67279066	67279141	1	+	.	ID=g17482.t2.intron7;Parent=g17482.t2;
OZ004729.1_Dexiosoma_caninum_genome_assembly,_chromosome:_5	AUGUSTUS	CDS	67279142	67279299	1	+	0	ID=g17482.t2.CDS8;Parent=g17482.t2;
OZ004729.1_Dexiosoma_caninum_genome_assembly,_chromosome:_5	AUGUSTUS	exon	67279142	67279299	.	+	.	ID=g17482.t2.exon8;Parent=g17482.t2;
OZ004729.1_Dexiosoma_caninum_genome_assembly,_chromosome:_5	AUGUSTUS	intron	67279300	67279373	1	+	.	ID=g17482.t2.intron8;Parent=g17482.t2;
OZ004729.1_Dexiosoma_caninum_genome_assembly,_chromosome:_5	AUGUSTUS	CDS	67279374	67279528	1	+	1	ID=g17482.t2.CDS9;Parent=g17482.t2;
OZ004729.1_Dexiosoma_caninum_genome_assembly,_chromosome:_5	AUGUSTUS	exon	67279374	67279528	.	+	.	ID=g17482.t2.exon9;Parent=g17482.t2;
OZ004729.1_Dexiosoma_caninum_genome_assembly,_chromosome:_5	AUGUSTUS	intron	67279529	67279605	1	+	.	ID=g17482.t2.intron9;Parent=g17482.t2;
OZ004729.1_Dexiosoma_caninum_genome_assembly,_chromosome:_5	AUGUSTUS	CDS	67279606	67280208	1	+	2	ID=g17482.t2.CDS10;Parent=g17482.t2;
OZ004729.1_Dexiosoma_caninum_genome_assembly,_chromosome:_5	AUGUSTUS	exon	67279606	67280208	.	+	.	ID=g17482.t2.exon10;Parent=g17482.t2;
OZ004729.1_Dexiosoma_caninum_genome_assembly,_chromosome:_5	AUGUSTUS	intron	67280209	67280269	1	+	.	ID=g17482.t2.intron10;Parent=g17482.t2;
OZ004729.1_Dexiosoma_caninum_genome_assembly,_chromosome:_5	AUGUSTUS	CDS	67280270	67281382	1	+	2	ID=g17482.t2.CDS11;Parent=g17482.t2;
OZ004729.1_Dexiosoma_caninum_genome_assembly,_chromosome:_5	AUGUSTUS	exon	67280270	67281382	.	+	.	ID=g17482.t2.exon11;Parent=g17482.t2;
OZ004729.1_Dexiosoma_caninum_genome_assembly,_chromosome:_5	AUGUSTUS	intron	67281383	67281462	1	+	.	ID=g17482.t2.intron11;Parent=g17482.t2;
OZ004729.1_Dexiosoma_caninum_genome_assembly,_chromosome:_5	AUGUSTUS	CDS	67281463	67282039	1	+	2	ID=g17482.t2.CDS12;Parent=g17482.t2;
OZ004729.1_Dexiosoma_caninum_genome_assembly,_chromosome:_5	AUGUSTUS	exon	67281463	67282039	.	+	.	ID=g17482.t2.exon12;Parent=g17482.t2;
OZ004729.1_Dexiosoma_caninum_genome_assembly,_chromosome:_5	AUGUSTUS	intron	67282040	67282180	1	+	.	ID=g17482.t2.intron12;Parent=g17482.t2;
OZ004729.1_Dexiosoma_caninum_genome_assembly,_chromosome:_5	AUGUSTUS	CDS	67282181	67282497	1	+	1	ID=g17482.t2.CDS13;Parent=g17482.t2;
OZ004729.1_Dexiosoma_caninum_genome_assembly,_chromosome:_5	AUGUSTUS	exon	67282181	67282497	.	+	.	ID=g17482.t2.exon13;Parent=g17482.t2;
OZ004729.1_Dexiosoma_caninum_genome_assembly,_chromosome:_5	AUGUSTUS	intron	67282498	67282577	1	+	.	ID=g17482.t2.intron13;Parent=g17482.t2;
OZ004729.1_Dexiosoma_caninum_genome_assembly,_chromosome:_5	AUGUSTUS	CDS	67282578	67282954	1	+	2	ID=g17482.t2.CDS14;Parent=g17482.t2;
OZ004729.1_Dexiosoma_caninum_genome_assembly,_chromosome:_5	AUGUSTUS	exon	67282578	67282954	.	+	.	ID=g17482.t2.exon14;Parent=g17482.t2;
OZ004729.1_Dexiosoma_caninum_genome_assembly,_chromosome:_5	AUGUSTUS	intron	67282955	67283893	1	+	.	ID=g17482.t2.intron14;Parent=g17482.t2;
OZ004729.1_Dexiosoma_caninum_genome_assembly,_chromosome:_5	AUGUSTUS	CDS	67283894	67284065	1	+	0	ID=g17482.t2.CDS15;Parent=g17482.t2;
OZ004729.1_Dexiosoma_caninum_genome_assembly,_chromosome:_5	AUGUSTUS	exon	67283894	67284065	.	+	.	ID=g17482.t2.exon15;Parent=g17482.t2;
OZ004729.1_Dexiosoma_caninum_genome_assembly,_chromosome:_5	AUGUSTUS	intron	67284066	67286715	1	+	.	ID=g17482.t2.intron15;Parent=g17482.t2;
OZ004729.1_Dexiosoma_caninum_genome_assembly,_chromosome:_5	AUGUSTUS	CDS	67286716	67287746	1	+	2	ID=g17482.t2.CDS16;Parent=g17482.t2;
OZ004729.1_Dexiosoma_caninum_genome_assembly,_chromosome:_5	AUGUSTUS	exon	67286716	67287746	.	+	.	ID=g17482.t2.exon16;Parent=g17482.t2;
OZ004729.1_Dexiosoma_caninum_genome_assembly,_chromosome:_5	AUGUSTUS	intron	67287747	67287808	1	+	.	ID=g17482.t2.intron16;Parent=g17482.t2;
OZ004729.1_Dexiosoma_caninum_genome_assembly,_chromosome:_5	AUGUSTUS	CDS	67287809	67288161	1	+	0	ID=g17482.t2.CDS17;Parent=g17482.t2;
OZ004729.1_Dexiosoma_caninum_genome_assembly,_chromosome:_5	AUGUSTUS	exon	67287809	67288161	.	+	.	ID=g17482.t2.exon17;Parent=g17482.t2;
OZ004729.1_Dexiosoma_caninum_genome_assembly,_chromosome:_5	AUGUSTUS	intron	67288162	67288231	1	+	.	ID=g17482.t2.intron17;Parent=g17482.t2;
OZ004729.1_Dexiosoma_caninum_genome_assembly,_chromosome:_5	AUGUSTUS	CDS	67288232	67288484	1	+	1	ID=g17482.t2.CDS18;Parent=g17482.t2;
OZ004729.1_Dexiosoma_caninum_genome_assembly,_chromosome:_5	AUGUSTUS	exon	67288232	67288484	.	+	.	ID=g17482.t2.exon18;Parent=g17482.t2;
OZ004729.1_Dexiosoma_caninum_genome_assembly,_chromosome:_5	AUGUSTUS	intron	67288485	67288541	1	+	.	ID=g17482.t2.intron18;Parent=g17482.t2;
OZ004729.1_Dexiosoma_caninum_genome_assembly,_chromosome:_5	AUGUSTUS	CDS	67288542	67289298	1	+	0	ID=g17482.t2.CDS19;Parent=g17482.t2;
OZ004729.1_Dexiosoma_caninum_genome_assembly,_chromosome:_5	AUGUSTUS	exon	67288542	67289298	.	+	.	ID=g17482.t2.exon19;Parent=g17482.t2;
OZ004729.1_Dexiosoma_caninum_genome_assembly,_chromosome:_5	AUGUSTUS	intron	67289299	67289422	1	+	.	ID=g17482.t2.intron19;Parent=g17482.t2;
OZ004729.1_Dexiosoma_caninum_genome_assembly,_chromosome:_5	AUGUSTUS	CDS	67289423	67289603	1	+	2	ID=g17482.t2.CDS20;Parent=g17482.t2;
OZ004729.1_Dexiosoma_caninum_genome_assembly,_chromosome:_5	AUGUSTUS	exon	67289423	67289603	.	+	.	ID=g17482.t2.exon20;Parent=g17482.t2;
OZ004729.1_Dexiosoma_caninum_genome_assembly,_chromosome:_5	AUGUSTUS	intron	67289604	67289662	1	+	.	ID=g17482.t2.intron20;Parent=g17482.t2;
OZ004729.1_Dexiosoma_caninum_genome_assembly,_chromosome:_5	AUGUSTUS	CDS	67289663	67289973	1	+	1	ID=g17482.t2.CDS21;Parent=g17482.t2;
OZ004729.1_Dexiosoma_caninum_genome_assembly,_chromosome:_5	AUGUSTUS	exon	67289663	67289973	.	+	.	ID=g17482.t2.exon21;Parent=g17482.t2;
OZ004729.1_Dexiosoma_caninum_genome_assembly,_chromosome:_5	AUGUSTUS	intron	67289974	67290040	1	+	.	ID=g17482.t2.intron21;Parent=g17482.t2;
OZ004729.1_Dexiosoma_caninum_genome_assembly,_chromosome:_5	AUGUSTUS	CDS	67290041	67290140	1	+	2	ID=g17482.t2.CDS22;Parent=g17482.t2;
OZ004729.1_Dexiosoma_caninum_genome_assembly,_chromosome:_5	AUGUSTUS	exon	67290041	67290140	.	+	.	ID=g17482.t2.exon22;Parent=g17482.t2;
OZ004729.1_Dexiosoma_caninum_genome_assembly,_chromosome:_5	AUGUSTUS	intron	67290141	67290210	1	+	.	ID=g17482.t2.intron22;Parent=g17482.t2;
OZ004729.1_Dexiosoma_caninum_genome_assembly,_chromosome:_5	AUGUSTUS	CDS	67290211	67290623	1	+	1	ID=g17482.t2.CDS23;Parent=g17482.t2;
OZ004729.1_Dexiosoma_caninum_genome_assembly,_chromosome:_5	AUGUSTUS	exon	67290211	67290623	.	+	.	ID=g17482.t2.exon23;Parent=g17482.t2;
OZ004729.1_Dexiosoma_caninum_genome_assembly,_chromosome:_5	AUGUSTUS	intron	67290624	67290683	1	+	.	ID=g17482.t2.intron23;Parent=g17482.t2;
OZ004729.1_Dexiosoma_caninum_genome_assembly,_chromosome:_5	AUGUSTUS	CDS	67290684	67291167	1	+	2	ID=g17482.t2.CDS24;Parent=g17482.t2;
OZ004729.1_Dexiosoma_caninum_genome_assembly,_chromosome:_5	AUGUSTUS	exon	67290684	67291167	.	+	.	ID=g17482.t2.exon24;Parent=g17482.t2;
OZ004729.1_Dexiosoma_caninum_genome_assembly,_chromosome:_5	AUGUSTUS	intron	67291168	67291293	1	+	.	ID=g17482.t2.intron24;Parent=g17482.t2;
OZ004729.1_Dexiosoma_caninum_genome_assembly,_chromosome:_5	AUGUSTUS	CDS	67291294	67291499	1	+	1	ID=g17482.t2.CDS25;Parent=g17482.t2;
OZ004729.1_Dexiosoma_caninum_genome_assembly,_chromosome:_5	AUGUSTUS	exon	67291294	67291499	.	+	.	ID=g17482.t2.exon25;Parent=g17482.t2;
OZ004729.1_Dexiosoma_caninum_genome_assembly,_chromosome:_5	AUGUSTUS	intron	67291500	67291620	1	+	.	ID=g17482.t2.intron25;Parent=g17482.t2;
OZ004729.1_Dexiosoma_caninum_genome_assembly,_chromosome:_5	AUGUSTUS	CDS	67291621	67291931	1	+	2	ID=g17482.t2.CDS26;Parent=g17482.t2;
OZ004729.1_Dexiosoma_caninum_genome_assembly,_chromosome:_5	AUGUSTUS	exon	67291621	67291931	.	+	.	ID=g17482.t2.exon26;Parent=g17482.t2;
OZ004729.1_Dexiosoma_caninum_genome_assembly,_chromosome:_5	AUGUSTUS	intron	67291932	67292450	1	+	.	ID=g17482.t2.intron26;Parent=g17482.t2;
OZ004729.1_Dexiosoma_caninum_genome_assembly,_chromosome:_5	AUGUSTUS	CDS	67292451	67293732	1	+	0	ID=g17482.t2.CDS27;Parent=g17482.t2;
OZ004729.1_Dexiosoma_caninum_genome_assembly,_chromosome:_5	AUGUSTUS	exon	67292451	67293732	.	+	.	ID=g17482.t2.exon27;Parent=g17482.t2;
OZ004729.1_Dexiosoma_caninum_genome_assembly,_chromosome:_5	AUGUSTUS	intron	67293733	67293800	1	+	.	ID=g17482.t2.intron27;Parent=g17482.t2;
OZ004729.1_Dexiosoma_caninum_genome_assembly,_chromosome:_5	AUGUSTUS	CDS	67293801	67294469	1	+	2	ID=g17482.t2.CDS28;Parent=g17482.t2;
OZ004729.1_Dexiosoma_caninum_genome_assembly,_chromosome:_5	AUGUSTUS	exon	67293801	67294469	.	+	.	ID=g17482.t2.exon28;Parent=g17482.t2;
OZ004729.1_Dexiosoma_caninum_genome_assembly,_chromosome:_5	AUGUSTUS	intron	67294470	67294529	1	+	.	ID=g17482.t2.intron28;Parent=g17482.t2;
OZ004729.1_Dexiosoma_caninum_genome_assembly,_chromosome:_5	AUGUSTUS	CDS	67294530	67294682	1	+	2	ID=g17482.t2.CDS29;Parent=g17482.t2;
OZ004729.1_Dexiosoma_caninum_genome_assembly,_chromosome:_5	AUGUSTUS	exon	67294530	67294682	.	+	.	ID=g17482.t2.exon29;Parent=g17482.t2;
OZ004729.1_Dexiosoma_caninum_genome_assembly,_chromosome:_5	AUGUSTUS	intron	67294683	67294740	1	+	.	ID=g17482.t2.intron29;Parent=g17482.t2;
OZ004729.1_Dexiosoma_caninum_genome_assembly,_chromosome:_5	AUGUSTUS	CDS	67294741	67294952	1	+	2	ID=g17482.t2.CDS30;Parent=g17482.t2;
OZ004729.1_Dexiosoma_caninum_genome_assembly,_chromosome:_5	AUGUSTUS	exon	67294741	67294952	.	+	.	ID=g17482.t2.exon30;Parent=g17482.t2;
OZ004729.1_Dexiosoma_caninum_genome_assembly,_chromosome:_5	AUGUSTUS	stop_codon	67294950	67294952	.	+	0	ID=g17482.t2.stop1;Parent=g17482.t2;
OZ004729.1_Dexiosoma_caninum_genome_assembly,_chromosome:_5	AUGUSTUS	gene	67618443	67620851	.	-	.	ID=g17483;
OZ004729.1_Dexiosoma_caninum_genome_assembly,_chromosome:_5	AUGUSTUS	mRNA	67618443	67620851	0.69	-	.	ID=g17483.t1;Parent=g17483;
OZ004729.1_Dexiosoma_caninum_genome_assembly,_chromosome:_5	AUGUSTUS	stop_codon	67618443	67618445	.	-	0	ID=g17483.t1.stop1;Parent=g17483.t1;
OZ004729.1_Dexiosoma_caninum_genome_assembly,_chromosome:_5	AUGUSTUS	CDS	67618443	67618603	0.69	-	2	ID=g17483.t1.CDS1;Parent=g17483.t1;
OZ004729.1_Dexiosoma_caninum_genome_assembly,_chromosome:_5	AUGUSTUS	exon	67618443	67618603	.	-	.	ID=g17483.t1.exon1;Parent=g17483.t1;
OZ004729.1_Dexiosoma_caninum_genome_assembly,_chromosome:_5	AUGUSTUS	intron	67618604	67618670	1	-	.	ID=g17483.t1.intron1;Parent=g17483.t1;
OZ004729.1_Dexiosoma_caninum_genome_assembly,_chromosome:_5	AUGUSTUS	CDS	67618671	67618926	1	-	0	ID=g17483.t1.CDS2;Parent=g17483.t1;
OZ004729.1_Dexiosoma_caninum_genome_assembly,_chromosome:_5	AUGUSTUS	exon	67618671	67618926	.	-	.	ID=g17483.t1.exon2;Parent=g17483.t1;
OZ004729.1_Dexiosoma_caninum_genome_assembly,_chromosome:_5	AUGUSTUS	intron	67618927	67620682	1	-	.	ID=g17483.t1.intron2;Parent=g17483.t1;
OZ004729.1_Dexiosoma_caninum_genome_assembly,_chromosome:_5	AUGUSTUS	CDS	67620683	67620726	1	-	2	ID=g17483.t1.CDS3;Parent=g17483.t1;
OZ004729.1_Dexiosoma_caninum_genome_assembly,_chromosome:_5	AUGUSTUS	exon	67620683	67620726	.	-	.	ID=g17483.t1.exon3;Parent=g17483.t1;
OZ004729.1_Dexiosoma_caninum_genome_assembly,_chromosome:_5	AUGUSTUS	intron	67620727	67620805	1	-	.	ID=g17483.t1.intron3;Parent=g17483.t1;
OZ004729.1_Dexiosoma_caninum_genome_assembly,_chromosome:_5	AUGUSTUS	CDS	67620806	67620851	1	-	0	ID=g17483.t1.CDS4;Parent=g17483.t1;
OZ004729.1_Dexiosoma_caninum_genome_assembly,_chromosome:_5	AUGUSTUS	exon	67620806	67620851	.	-	.	ID=g17483.t1.exon4;Parent=g17483.t1;
OZ004729.1_Dexiosoma_caninum_genome_assembly,_chromosome:_5	AUGUSTUS	start_codon	67620849	67620851	.	-	0	ID=g17483.t1.start1;Parent=g17483.t1;
OZ004729.1_Dexiosoma_caninum_genome_assembly,_chromosome:_5	AUGUSTUS	gene	67961315	67962439	.	-	.	ID=g17484;
OZ004729.1_Dexiosoma_caninum_genome_assembly,_chromosome:_5	AUGUSTUS	mRNA	67961315	67962439	0.63	-	.	ID=g17484.t1;Parent=g17484;
OZ004729.1_Dexiosoma_caninum_genome_assembly,_chromosome:_5	AUGUSTUS	stop_codon	67961315	67961317	.	-	0	ID=g17484.t1.stop1;Parent=g17484.t1;
OZ004729.1_Dexiosoma_caninum_genome_assembly,_chromosome:_5	AUGUSTUS	CDS	67961315	67962439	0.63	-	0	ID=g17484.t1.CDS1;Parent=g17484.t1;
OZ004729.1_Dexiosoma_caninum_genome_assembly,_chromosome:_5	AUGUSTUS	exon	67961315	67962439	.	-	.	ID=g17484.t1.exon1;Parent=g17484.t1;
OZ004729.1_Dexiosoma_caninum_genome_assembly,_chromosome:_5	AUGUSTUS	start_codon	67962437	67962439	.	-	0	ID=g17484.t1.start1;Parent=g17484.t1;
OZ004729.1_Dexiosoma_caninum_genome_assembly,_chromosome:_5	AUGUSTUS	gene	67971584	67972060	.	-	.	ID=g17485;
OZ004729.1_Dexiosoma_caninum_genome_assembly,_chromosome:_5	AUGUSTUS	mRNA	67971584	67972060	0.67	-	.	ID=g17485.t1;Parent=g17485;
OZ004729.1_Dexiosoma_caninum_genome_assembly,_chromosome:_5	AUGUSTUS	stop_codon	67971584	67971586	.	-	0	ID=g17485.t1.stop1;Parent=g17485.t1;
OZ004729.1_Dexiosoma_caninum_genome_assembly,_chromosome:_5	AUGUSTUS	CDS	67971584	67972060	0.67	-	0	ID=g17485.t1.CDS1;Parent=g17485.t1;
OZ004729.1_Dexiosoma_caninum_genome_assembly,_chromosome:_5	AUGUSTUS	exon	67971584	67972060	.	-	.	ID=g17485.t1.exon1;Parent=g17485.t1;
OZ004729.1_Dexiosoma_caninum_genome_assembly,_chromosome:_5	AUGUSTUS	start_codon	67972058	67972060	.	-	0	ID=g17485.t1.start1;Parent=g17485.t1;
OZ004729.1_Dexiosoma_caninum_genome_assembly,_chromosome:_5	AUGUSTUS	gene	67973702	67973980	.	+	.	ID=g17486;
OZ004729.1_Dexiosoma_caninum_genome_assembly,_chromosome:_5	AUGUSTUS	mRNA	67973702	67973980	0.79	+	.	ID=g17486.t1;Parent=g17486;
OZ004729.1_Dexiosoma_caninum_genome_assembly,_chromosome:_5	AUGUSTUS	start_codon	67973702	67973704	.	+	0	ID=g17486.t1.start1;Parent=g17486.t1;
OZ004729.1_Dexiosoma_caninum_genome_assembly,_chromosome:_5	AUGUSTUS	CDS	67973702	67973980	0.79	+	0	ID=g17486.t1.CDS1;Parent=g17486.t1;
OZ004729.1_Dexiosoma_caninum_genome_assembly,_chromosome:_5	AUGUSTUS	exon	67973702	67973980	.	+	.	ID=g17486.t1.exon1;Parent=g17486.t1;
OZ004729.1_Dexiosoma_caninum_genome_assembly,_chromosome:_5	AUGUSTUS	stop_codon	67973978	67973980	.	+	0	ID=g17486.t1.stop1;Parent=g17486.t1;
OZ004729.1_Dexiosoma_caninum_genome_assembly,_chromosome:_5	AUGUSTUS	gene	67981232	67982497	.	-	.	ID=g17487;
OZ004729.1_Dexiosoma_caninum_genome_assembly,_chromosome:_5	AUGUSTUS	mRNA	67981232	67982497	0.65	-	.	ID=g17487.t1;Parent=g17487;
OZ004729.1_Dexiosoma_caninum_genome_assembly,_chromosome:_5	AUGUSTUS	stop_codon	67981232	67981234	.	-	0	ID=g17487.t1.stop1;Parent=g17487.t1;
OZ004729.1_Dexiosoma_caninum_genome_assembly,_chromosome:_5	AUGUSTUS	CDS	67981232	67982497	0.65	-	0	ID=g17487.t1.CDS1;Parent=g17487.t1;
OZ004729.1_Dexiosoma_caninum_genome_assembly,_chromosome:_5	AUGUSTUS	exon	67981232	67982497	.	-	.	ID=g17487.t1.exon1;Parent=g17487.t1;
OZ004729.1_Dexiosoma_caninum_genome_assembly,_chromosome:_5	AUGUSTUS	start_codon	67982495	67982497	.	-	0	ID=g17487.t1.start1;Parent=g17487.t1;
OZ004729.1_Dexiosoma_caninum_genome_assembly,_chromosome:_5	AUGUSTUS	gene	67984147	67984425	.	+	.	ID=g17488;
OZ004729.1_Dexiosoma_caninum_genome_assembly,_chromosome:_5	AUGUSTUS	mRNA	67984147	67984425	0.87	+	.	ID=g17488.t1;Parent=g17488;
OZ004729.1_Dexiosoma_caninum_genome_assembly,_chromosome:_5	AUGUSTUS	start_codon	67984147	67984149	.	+	0	ID=g17488.t1.start1;Parent=g17488.t1;
OZ004729.1_Dexiosoma_caninum_genome_assembly,_chromosome:_5	AUGUSTUS	CDS	67984147	67984425	0.87	+	0	ID=g17488.t1.CDS1;Parent=g17488.t1;
OZ004729.1_Dexiosoma_caninum_genome_assembly,_chromosome:_5	AUGUSTUS	exon	67984147	67984425	.	+	.	ID=g17488.t1.exon1;Parent=g17488.t1;
OZ004729.1_Dexiosoma_caninum_genome_assembly,_chromosome:_5	AUGUSTUS	stop_codon	67984423	67984425	.	+	0	ID=g17488.t1.stop1;Parent=g17488.t1;
OZ004729.1_Dexiosoma_caninum_genome_assembly,_chromosome:_5	AUGUSTUS	gene	67992077	67993024	.	-	.	ID=g17489;
OZ004729.1_Dexiosoma_caninum_genome_assembly,_chromosome:_5	AUGUSTUS	mRNA	67992077	67993024	0.69	-	.	ID=g17489.t1;Parent=g17489;
OZ004729.1_Dexiosoma_caninum_genome_assembly,_chromosome:_5	AUGUSTUS	stop_codon	67992077	67992079	.	-	0	ID=g17489.t1.stop1;Parent=g17489.t1;
OZ004729.1_Dexiosoma_caninum_genome_assembly,_chromosome:_5	AUGUSTUS	CDS	67992077	67993024	0.69	-	0	ID=g17489.t1.CDS1;Parent=g17489.t1;
OZ004729.1_Dexiosoma_caninum_genome_assembly,_chromosome:_5	AUGUSTUS	exon	67992077	67993024	.	-	.	ID=g17489.t1.exon1;Parent=g17489.t1;
OZ004729.1_Dexiosoma_caninum_genome_assembly,_chromosome:_5	AUGUSTUS	start_codon	67993022	67993024	.	-	0	ID=g17489.t1.start1;Parent=g17489.t1;
OZ004729.1_Dexiosoma_caninum_genome_assembly,_chromosome:_5	AUGUSTUS	gene	68001728	68002957	.	-	.	ID=g17490;
OZ004729.1_Dexiosoma_caninum_genome_assembly,_chromosome:_5	AUGUSTUS	mRNA	68001728	68002957	0.64	-	.	ID=g17490.t1;Parent=g17490;
OZ004729.1_Dexiosoma_caninum_genome_assembly,_chromosome:_5	AUGUSTUS	stop_codon	68001728	68001730	.	-	0	ID=g17490.t1.stop1;Parent=g17490.t1;
OZ004729.1_Dexiosoma_caninum_genome_assembly,_chromosome:_5	AUGUSTUS	CDS	68001728	68002957	0.64	-	0	ID=g17490.t1.CDS1;Parent=g17490.t1;
OZ004729.1_Dexiosoma_caninum_genome_assembly,_chromosome:_5	AUGUSTUS	exon	68001728	68002957	.	-	.	ID=g17490.t1.exon1;Parent=g17490.t1;
OZ004729.1_Dexiosoma_caninum_genome_assembly,_chromosome:_5	AUGUSTUS	start_codon	68002955	68002957	.	-	0	ID=g17490.t1.start1;Parent=g17490.t1;
OZ004729.1_Dexiosoma_caninum_genome_assembly,_chromosome:_5	AUGUSTUS	gene	68036892	68037949	.	-	.	ID=g17491;
OZ004729.1_Dexiosoma_caninum_genome_assembly,_chromosome:_5	AUGUSTUS	mRNA	68036892	68037949	0.36	-	.	ID=g17491.t1;Parent=g17491;
OZ004729.1_Dexiosoma_caninum_genome_assembly,_chromosome:_5	AUGUSTUS	stop_codon	68036892	68036894	.	-	0	ID=g17491.t1.stop1;Parent=g17491.t1;
OZ004729.1_Dexiosoma_caninum_genome_assembly,_chromosome:_5	AUGUSTUS	CDS	68036892	68037122	1	-	0	ID=g17491.t1.CDS1;Parent=g17491.t1;
OZ004729.1_Dexiosoma_caninum_genome_assembly,_chromosome:_5	AUGUSTUS	exon	68036892	68037122	.	-	.	ID=g17491.t1.exon1;Parent=g17491.t1;
OZ004729.1_Dexiosoma_caninum_genome_assembly,_chromosome:_5	AUGUSTUS	intron	68037123	68037775	0.55	-	.	ID=g17491.t1.intron1;Parent=g17491.t1;
OZ004729.1_Dexiosoma_caninum_genome_assembly,_chromosome:_5	AUGUSTUS	CDS	68037776	68037949	0.36	-	0	ID=g17491.t1.CDS2;Parent=g17491.t1;
OZ004729.1_Dexiosoma_caninum_genome_assembly,_chromosome:_5	AUGUSTUS	exon	68037776	68037949	.	-	.	ID=g17491.t1.exon2;Parent=g17491.t1;
OZ004729.1_Dexiosoma_caninum_genome_assembly,_chromosome:_5	AUGUSTUS	start_codon	68037947	68037949	.	-	0	ID=g17491.t1.start1;Parent=g17491.t1;
OZ004729.1_Dexiosoma_caninum_genome_assembly,_chromosome:_5	AUGUSTUS	gene	68090188	68091570	.	+	.	ID=g17492;
OZ004729.1_Dexiosoma_caninum_genome_assembly,_chromosome:_5	AUGUSTUS	mRNA	68090188	68091570	0.72	+	.	ID=g17492.t1;Parent=g17492;
OZ004729.1_Dexiosoma_caninum_genome_assembly,_chromosome:_5	AUGUSTUS	start_codon	68090188	68090190	.	+	0	ID=g17492.t1.start1;Parent=g17492.t1;
OZ004729.1_Dexiosoma_caninum_genome_assembly,_chromosome:_5	AUGUSTUS	CDS	68090188	68091570	0.72	+	0	ID=g17492.t1.CDS1;Parent=g17492.t1;
OZ004729.1_Dexiosoma_caninum_genome_assembly,_chromosome:_5	AUGUSTUS	exon	68090188	68091570	.	+	.	ID=g17492.t1.exon1;Parent=g17492.t1;
OZ004729.1_Dexiosoma_caninum_genome_assembly,_chromosome:_5	AUGUSTUS	stop_codon	68091568	68091570	.	+	0	ID=g17492.t1.stop1;Parent=g17492.t1;
OZ004729.1_Dexiosoma_caninum_genome_assembly,_chromosome:_5	AUGUSTUS	gene	68100636	68101637	.	+	.	ID=g17493;
OZ004729.1_Dexiosoma_caninum_genome_assembly,_chromosome:_5	AUGUSTUS	mRNA	68100636	68101637	0.95	+	.	ID=g17493.t1;Parent=g17493;
OZ004729.1_Dexiosoma_caninum_genome_assembly,_chromosome:_5	AUGUSTUS	start_codon	68100636	68100638	.	+	0	ID=g17493.t1.start1;Parent=g17493.t1;
OZ004729.1_Dexiosoma_caninum_genome_assembly,_chromosome:_5	AUGUSTUS	CDS	68100636	68101637	0.95	+	0	ID=g17493.t1.CDS1;Parent=g17493.t1;
OZ004729.1_Dexiosoma_caninum_genome_assembly,_chromosome:_5	AUGUSTUS	exon	68100636	68101637	.	+	.	ID=g17493.t1.exon1;Parent=g17493.t1;
OZ004729.1_Dexiosoma_caninum_genome_assembly,_chromosome:_5	AUGUSTUS	stop_codon	68101635	68101637	.	+	0	ID=g17493.t1.stop1;Parent=g17493.t1;
OZ004729.1_Dexiosoma_caninum_genome_assembly,_chromosome:_5	AUGUSTUS	gene	68250305	68250877	.	-	.	ID=g17494;
OZ004729.1_Dexiosoma_caninum_genome_assembly,_chromosome:_5	AUGUSTUS	mRNA	68250305	68250877	1	-	.	ID=g17494.t1;Parent=g17494;
OZ004729.1_Dexiosoma_caninum_genome_assembly,_chromosome:_5	AUGUSTUS	stop_codon	68250305	68250307	.	-	0	ID=g17494.t1.stop1;Parent=g17494.t1;
OZ004729.1_Dexiosoma_caninum_genome_assembly,_chromosome:_5	AUGUSTUS	CDS	68250305	68250877	1	-	0	ID=g17494.t1.CDS1;Parent=g17494.t1;
OZ004729.1_Dexiosoma_caninum_genome_assembly,_chromosome:_5	AUGUSTUS	exon	68250305	68250877	.	-	.	ID=g17494.t1.exon1;Parent=g17494.t1;
OZ004729.1_Dexiosoma_caninum_genome_assembly,_chromosome:_5	AUGUSTUS	start_codon	68250875	68250877	.	-	0	ID=g17494.t1.start1;Parent=g17494.t1;
OZ004729.1_Dexiosoma_caninum_genome_assembly,_chromosome:_5	AUGUSTUS	gene	68251447	68251725	.	-	.	ID=g17495;
OZ004729.1_Dexiosoma_caninum_genome_assembly,_chromosome:_5	AUGUSTUS	mRNA	68251447	68251725	1	-	.	ID=g17495.t1;Parent=g17495;
OZ004729.1_Dexiosoma_caninum_genome_assembly,_chromosome:_5	AUGUSTUS	stop_codon	68251447	68251449	.	-	0	ID=g17495.t1.stop1;Parent=g17495.t1;
OZ004729.1_Dexiosoma_caninum_genome_assembly,_chromosome:_5	AUGUSTUS	CDS	68251447	68251725	1	-	0	ID=g17495.t1.CDS1;Parent=g17495.t1;
OZ004729.1_Dexiosoma_caninum_genome_assembly,_chromosome:_5	AUGUSTUS	exon	68251447	68251725	.	-	.	ID=g17495.t1.exon1;Parent=g17495.t1;
OZ004729.1_Dexiosoma_caninum_genome_assembly,_chromosome:_5	AUGUSTUS	start_codon	68251723	68251725	.	-	0	ID=g17495.t1.start1;Parent=g17495.t1;
OZ004729.1_Dexiosoma_caninum_genome_assembly,_chromosome:_5	AUGUSTUS	gene	68253345	68254286	.	+	.	ID=g17496;
OZ004729.1_Dexiosoma_caninum_genome_assembly,_chromosome:_5	AUGUSTUS	mRNA	68253345	68254286	0.64	+	.	ID=g17496.t1;Parent=g17496;
OZ004729.1_Dexiosoma_caninum_genome_assembly,_chromosome:_5	AUGUSTUS	start_codon	68253345	68253347	.	+	0	ID=g17496.t1.start1;Parent=g17496.t1;
OZ004729.1_Dexiosoma_caninum_genome_assembly,_chromosome:_5	AUGUSTUS	CDS	68253345	68254286	0.64	+	0	ID=g17496.t1.CDS1;Parent=g17496.t1;
OZ004729.1_Dexiosoma_caninum_genome_assembly,_chromosome:_5	AUGUSTUS	exon	68253345	68254286	.	+	.	ID=g17496.t1.exon1;Parent=g17496.t1;
OZ004729.1_Dexiosoma_caninum_genome_assembly,_chromosome:_5	AUGUSTUS	stop_codon	68254284	68254286	.	+	0	ID=g17496.t1.stop1;Parent=g17496.t1;
OZ004729.1_Dexiosoma_caninum_genome_assembly,_chromosome:_5	AUGUSTUS	gene	68260031	68260546	.	-	.	ID=g17497;
OZ004729.1_Dexiosoma_caninum_genome_assembly,_chromosome:_5	AUGUSTUS	mRNA	68260031	68260546	1	-	.	ID=g17497.t1;Parent=g17497;
OZ004729.1_Dexiosoma_caninum_genome_assembly,_chromosome:_5	AUGUSTUS	stop_codon	68260031	68260033	.	-	0	ID=g17497.t1.stop1;Parent=g17497.t1;
OZ004729.1_Dexiosoma_caninum_genome_assembly,_chromosome:_5	AUGUSTUS	CDS	68260031	68260546	1	-	0	ID=g17497.t1.CDS1;Parent=g17497.t1;
OZ004729.1_Dexiosoma_caninum_genome_assembly,_chromosome:_5	AUGUSTUS	exon	68260031	68260546	.	-	.	ID=g17497.t1.exon1;Parent=g17497.t1;
OZ004729.1_Dexiosoma_caninum_genome_assembly,_chromosome:_5	AUGUSTUS	start_codon	68260544	68260546	.	-	0	ID=g17497.t1.start1;Parent=g17497.t1;
OZ004729.1_Dexiosoma_caninum_genome_assembly,_chromosome:_5	AUGUSTUS	gene	68261101	68261379	.	-	.	ID=g17498;
OZ004729.1_Dexiosoma_caninum_genome_assembly,_chromosome:_5	AUGUSTUS	mRNA	68261101	68261379	1	-	.	ID=g17498.t1;Parent=g17498;
OZ004729.1_Dexiosoma_caninum_genome_assembly,_chromosome:_5	AUGUSTUS	stop_codon	68261101	68261103	.	-	0	ID=g17498.t1.stop1;Parent=g17498.t1;
OZ004729.1_Dexiosoma_caninum_genome_assembly,_chromosome:_5	AUGUSTUS	CDS	68261101	68261379	1	-	0	ID=g17498.t1.CDS1;Parent=g17498.t1;
OZ004729.1_Dexiosoma_caninum_genome_assembly,_chromosome:_5	AUGUSTUS	exon	68261101	68261379	.	-	.	ID=g17498.t1.exon1;Parent=g17498.t1;
OZ004729.1_Dexiosoma_caninum_genome_assembly,_chromosome:_5	AUGUSTUS	start_codon	68261377	68261379	.	-	0	ID=g17498.t1.start1;Parent=g17498.t1;
OZ004729.1_Dexiosoma_caninum_genome_assembly,_chromosome:_5	AUGUSTUS	gene	68263027	68263884	.	+	.	ID=g17499;
OZ004729.1_Dexiosoma_caninum_genome_assembly,_chromosome:_5	AUGUSTUS	mRNA	68263027	68263884	0.66	+	.	ID=g17499.t1;Parent=g17499;
OZ004729.1_Dexiosoma_caninum_genome_assembly,_chromosome:_5	AUGUSTUS	start_codon	68263027	68263029	.	+	0	ID=g17499.t1.start1;Parent=g17499.t1;
OZ004729.1_Dexiosoma_caninum_genome_assembly,_chromosome:_5	AUGUSTUS	CDS	68263027	68263884	0.66	+	0	ID=g17499.t1.CDS1;Parent=g17499.t1;
OZ004729.1_Dexiosoma_caninum_genome_assembly,_chromosome:_5	AUGUSTUS	exon	68263027	68263884	.	+	.	ID=g17499.t1.exon1;Parent=g17499.t1;
OZ004729.1_Dexiosoma_caninum_genome_assembly,_chromosome:_5	AUGUSTUS	stop_codon	68263882	68263884	.	+	0	ID=g17499.t1.stop1;Parent=g17499.t1;
OZ004729.1_Dexiosoma_caninum_genome_assembly,_chromosome:_5	AUGUSTUS	gene	68270134	68270649	.	-	.	ID=g17500;
OZ004729.1_Dexiosoma_caninum_genome_assembly,_chromosome:_5	AUGUSTUS	mRNA	68270134	68270649	1	-	.	ID=g17500.t1;Parent=g17500;
OZ004729.1_Dexiosoma_caninum_genome_assembly,_chromosome:_5	AUGUSTUS	stop_codon	68270134	68270136	.	-	0	ID=g17500.t1.stop1;Parent=g17500.t1;
OZ004729.1_Dexiosoma_caninum_genome_assembly,_chromosome:_5	AUGUSTUS	CDS	68270134	68270649	1	-	0	ID=g17500.t1.CDS1;Parent=g17500.t1;
OZ004729.1_Dexiosoma_caninum_genome_assembly,_chromosome:_5	AUGUSTUS	exon	68270134	68270649	.	-	.	ID=g17500.t1.exon1;Parent=g17500.t1;
OZ004729.1_Dexiosoma_caninum_genome_assembly,_chromosome:_5	AUGUSTUS	start_codon	68270647	68270649	.	-	0	ID=g17500.t1.start1;Parent=g17500.t1;
OZ004729.1_Dexiosoma_caninum_genome_assembly,_chromosome:_5	AUGUSTUS	gene	68271204	68271482	.	-	.	ID=g17501;
OZ004729.1_Dexiosoma_caninum_genome_assembly,_chromosome:_5	AUGUSTUS	mRNA	68271204	68271482	1	-	.	ID=g17501.t1;Parent=g17501;
OZ004729.1_Dexiosoma_caninum_genome_assembly,_chromosome:_5	AUGUSTUS	stop_codon	68271204	68271206	.	-	0	ID=g17501.t1.stop1;Parent=g17501.t1;
OZ004729.1_Dexiosoma_caninum_genome_assembly,_chromosome:_5	AUGUSTUS	CDS	68271204	68271482	1	-	0	ID=g17501.t1.CDS1;Parent=g17501.t1;
OZ004729.1_Dexiosoma_caninum_genome_assembly,_chromosome:_5	AUGUSTUS	exon	68271204	68271482	.	-	.	ID=g17501.t1.exon1;Parent=g17501.t1;
OZ004729.1_Dexiosoma_caninum_genome_assembly,_chromosome:_5	AUGUSTUS	start_codon	68271480	68271482	.	-	0	ID=g17501.t1.start1;Parent=g17501.t1;
OZ004729.1_Dexiosoma_caninum_genome_assembly,_chromosome:_5	AUGUSTUS	gene	68273130	68273987	.	+	.	ID=g17502;
OZ004729.1_Dexiosoma_caninum_genome_assembly,_chromosome:_5	AUGUSTUS	mRNA	68273130	68273987	0.58	+	.	ID=g17502.t1;Parent=g17502;
OZ004729.1_Dexiosoma_caninum_genome_assembly,_chromosome:_5	AUGUSTUS	start_codon	68273130	68273132	.	+	0	ID=g17502.t1.start1;Parent=g17502.t1;
OZ004729.1_Dexiosoma_caninum_genome_assembly,_chromosome:_5	AUGUSTUS	CDS	68273130	68273987	0.58	+	0	ID=g17502.t1.CDS1;Parent=g17502.t1;
OZ004729.1_Dexiosoma_caninum_genome_assembly,_chromosome:_5	AUGUSTUS	exon	68273130	68273987	.	+	.	ID=g17502.t1.exon1;Parent=g17502.t1;
OZ004729.1_Dexiosoma_caninum_genome_assembly,_chromosome:_5	AUGUSTUS	stop_codon	68273985	68273987	.	+	0	ID=g17502.t1.stop1;Parent=g17502.t1;
OZ004729.1_Dexiosoma_caninum_genome_assembly,_chromosome:_5	AUGUSTUS	gene	68280238	68280753	.	-	.	ID=g17503;
OZ004729.1_Dexiosoma_caninum_genome_assembly,_chromosome:_5	AUGUSTUS	mRNA	68280238	68280753	1	-	.	ID=g17503.t1;Parent=g17503;
OZ004729.1_Dexiosoma_caninum_genome_assembly,_chromosome:_5	AUGUSTUS	stop_codon	68280238	68280240	.	-	0	ID=g17503.t1.stop1;Parent=g17503.t1;
OZ004729.1_Dexiosoma_caninum_genome_assembly,_chromosome:_5	AUGUSTUS	CDS	68280238	68280753	1	-	0	ID=g17503.t1.CDS1;Parent=g17503.t1;
OZ004729.1_Dexiosoma_caninum_genome_assembly,_chromosome:_5	AUGUSTUS	exon	68280238	68280753	.	-	.	ID=g17503.t1.exon1;Parent=g17503.t1;
OZ004729.1_Dexiosoma_caninum_genome_assembly,_chromosome:_5	AUGUSTUS	start_codon	68280751	68280753	.	-	0	ID=g17503.t1.start1;Parent=g17503.t1;
OZ004729.1_Dexiosoma_caninum_genome_assembly,_chromosome:_5	AUGUSTUS	gene	68281308	68281586	.	-	.	ID=g17504;
OZ004729.1_Dexiosoma_caninum_genome_assembly,_chromosome:_5	AUGUSTUS	mRNA	68281308	68281586	1	-	.	ID=g17504.t1;Parent=g17504;
OZ004729.1_Dexiosoma_caninum_genome_assembly,_chromosome:_5	AUGUSTUS	stop_codon	68281308	68281310	.	-	0	ID=g17504.t1.stop1;Parent=g17504.t1;
OZ004729.1_Dexiosoma_caninum_genome_assembly,_chromosome:_5	AUGUSTUS	CDS	68281308	68281586	1	-	0	ID=g17504.t1.CDS1;Parent=g17504.t1;
OZ004729.1_Dexiosoma_caninum_genome_assembly,_chromosome:_5	AUGUSTUS	exon	68281308	68281586	.	-	.	ID=g17504.t1.exon1;Parent=g17504.t1;
OZ004729.1_Dexiosoma_caninum_genome_assembly,_chromosome:_5	AUGUSTUS	start_codon	68281584	68281586	.	-	0	ID=g17504.t1.start1;Parent=g17504.t1;
OZ004729.1_Dexiosoma_caninum_genome_assembly,_chromosome:_5	AUGUSTUS	gene	68283233	68284525	.	+	.	ID=g17505;
OZ004729.1_Dexiosoma_caninum_genome_assembly,_chromosome:_5	AUGUSTUS	mRNA	68283233	68284525	0.72	+	.	ID=g17505.t1;Parent=g17505;
OZ004729.1_Dexiosoma_caninum_genome_assembly,_chromosome:_5	AUGUSTUS	start_codon	68283233	68283235	.	+	0	ID=g17505.t1.start1;Parent=g17505.t1;
OZ004729.1_Dexiosoma_caninum_genome_assembly,_chromosome:_5	AUGUSTUS	CDS	68283233	68284525	0.72	+	0	ID=g17505.t1.CDS1;Parent=g17505.t1;
OZ004729.1_Dexiosoma_caninum_genome_assembly,_chromosome:_5	AUGUSTUS	exon	68283233	68284525	.	+	.	ID=g17505.t1.exon1;Parent=g17505.t1;
OZ004729.1_Dexiosoma_caninum_genome_assembly,_chromosome:_5	AUGUSTUS	stop_codon	68284523	68284525	.	+	0	ID=g17505.t1.stop1;Parent=g17505.t1;
OZ004729.1_Dexiosoma_caninum_genome_assembly,_chromosome:_5	AUGUSTUS	gene	68290706	68291730	.	-	.	ID=g17506;
OZ004729.1_Dexiosoma_caninum_genome_assembly,_chromosome:_5	AUGUSTUS	mRNA	68290706	68291730	0.86	-	.	ID=g17506.t1;Parent=g17506;
OZ004729.1_Dexiosoma_caninum_genome_assembly,_chromosome:_5	AUGUSTUS	stop_codon	68290706	68290708	.	-	0	ID=g17506.t1.stop1;Parent=g17506.t1;
OZ004729.1_Dexiosoma_caninum_genome_assembly,_chromosome:_5	AUGUSTUS	CDS	68290706	68290866	0.86	-	2	ID=g17506.t1.CDS1;Parent=g17506.t1;
OZ004729.1_Dexiosoma_caninum_genome_assembly,_chromosome:_5	AUGUSTUS	exon	68290706	68290866	.	-	.	ID=g17506.t1.exon1;Parent=g17506.t1;
OZ004729.1_Dexiosoma_caninum_genome_assembly,_chromosome:_5	AUGUSTUS	intron	68290867	68291675	0.86	-	.	ID=g17506.t1.intron1;Parent=g17506.t1;
OZ004729.1_Dexiosoma_caninum_genome_assembly,_chromosome:_5	AUGUSTUS	CDS	68291676	68291730	0.96	-	0	ID=g17506.t1.CDS2;Parent=g17506.t1;
OZ004729.1_Dexiosoma_caninum_genome_assembly,_chromosome:_5	AUGUSTUS	exon	68291676	68291730	.	-	.	ID=g17506.t1.exon2;Parent=g17506.t1;
OZ004729.1_Dexiosoma_caninum_genome_assembly,_chromosome:_5	AUGUSTUS	start_codon	68291728	68291730	.	-	0	ID=g17506.t1.start1;Parent=g17506.t1;
OZ004729.1_Dexiosoma_caninum_genome_assembly,_chromosome:_5	AUGUSTUS	gene	68291010	68291306	.	-	.	ID=g17507;
OZ004729.1_Dexiosoma_caninum_genome_assembly,_chromosome:_5	AUGUSTUS	mRNA	68291010	68291306	0.91	-	.	ID=g17507.t1;Parent=g17507;
OZ004729.1_Dexiosoma_caninum_genome_assembly,_chromosome:_5	AUGUSTUS	stop_codon	68291010	68291012	.	-	0	ID=g17507.t1.stop1;Parent=g17507.t1;
OZ004729.1_Dexiosoma_caninum_genome_assembly,_chromosome:_5	AUGUSTUS	CDS	68291010	68291306	0.91	-	0	ID=g17507.t1.CDS1;Parent=g17507.t1;
OZ004729.1_Dexiosoma_caninum_genome_assembly,_chromosome:_5	AUGUSTUS	exon	68291010	68291306	.	-	.	ID=g17507.t1.exon1;Parent=g17507.t1;
OZ004729.1_Dexiosoma_caninum_genome_assembly,_chromosome:_5	AUGUSTUS	start_codon	68291304	68291306	.	-	0	ID=g17507.t1.start1;Parent=g17507.t1;
OZ004729.1_Dexiosoma_caninum_genome_assembly,_chromosome:_5	AUGUSTUS	gene	68291876	68292154	.	-	.	ID=g17508;
OZ004729.1_Dexiosoma_caninum_genome_assembly,_chromosome:_5	AUGUSTUS	mRNA	68291876	68292154	1	-	.	ID=g17508.t1;Parent=g17508;
OZ004729.1_Dexiosoma_caninum_genome_assembly,_chromosome:_5	AUGUSTUS	stop_codon	68291876	68291878	.	-	0	ID=g17508.t1.stop1;Parent=g17508.t1;
OZ004729.1_Dexiosoma_caninum_genome_assembly,_chromosome:_5	AUGUSTUS	CDS	68291876	68292154	1	-	0	ID=g17508.t1.CDS1;Parent=g17508.t1;
OZ004729.1_Dexiosoma_caninum_genome_assembly,_chromosome:_5	AUGUSTUS	exon	68291876	68292154	.	-	.	ID=g17508.t1.exon1;Parent=g17508.t1;
OZ004729.1_Dexiosoma_caninum_genome_assembly,_chromosome:_5	AUGUSTUS	start_codon	68292152	68292154	.	-	0	ID=g17508.t1.start1;Parent=g17508.t1;
OZ004729.1_Dexiosoma_caninum_genome_assembly,_chromosome:_5	AUGUSTUS	gene	68293825	68294691	.	+	.	ID=g17509;
OZ004729.1_Dexiosoma_caninum_genome_assembly,_chromosome:_5	AUGUSTUS	mRNA	68293825	68294691	0.68	+	.	ID=g17509.t1;Parent=g17509;
OZ004729.1_Dexiosoma_caninum_genome_assembly,_chromosome:_5	AUGUSTUS	start_codon	68293825	68293827	.	+	0	ID=g17509.t1.start1;Parent=g17509.t1;
OZ004729.1_Dexiosoma_caninum_genome_assembly,_chromosome:_5	AUGUSTUS	CDS	68293825	68294691	0.68	+	0	ID=g17509.t1.CDS1;Parent=g17509.t1;
OZ004729.1_Dexiosoma_caninum_genome_assembly,_chromosome:_5	AUGUSTUS	exon	68293825	68294691	.	+	.	ID=g17509.t1.exon1;Parent=g17509.t1;
OZ004729.1_Dexiosoma_caninum_genome_assembly,_chromosome:_5	AUGUSTUS	stop_codon	68294689	68294691	.	+	0	ID=g17509.t1.stop1;Parent=g17509.t1;
OZ004729.1_Dexiosoma_caninum_genome_assembly,_chromosome:_5	AUGUSTUS	gene	68431844	68444589	.	+	.	ID=g17510;
OZ004729.1_Dexiosoma_caninum_genome_assembly,_chromosome:_5	AUGUSTUS	mRNA	68431844	68444589	0.97	+	.	ID=g17510.t1;Parent=g17510;
OZ004729.1_Dexiosoma_caninum_genome_assembly,_chromosome:_5	AUGUSTUS	start_codon	68431844	68431846	.	+	0	ID=g17510.t1.start1;Parent=g17510.t1;
OZ004729.1_Dexiosoma_caninum_genome_assembly,_chromosome:_5	AUGUSTUS	CDS	68431844	68431870	0.97	+	0	ID=g17510.t1.CDS1;Parent=g17510.t1;
OZ004729.1_Dexiosoma_caninum_genome_assembly,_chromosome:_5	AUGUSTUS	exon	68431844	68431870	.	+	.	ID=g17510.t1.exon1;Parent=g17510.t1;
OZ004729.1_Dexiosoma_caninum_genome_assembly,_chromosome:_5	AUGUSTUS	intron	68431871	68434146	0.97	+	.	ID=g17510.t1.intron1;Parent=g17510.t1;
OZ004729.1_Dexiosoma_caninum_genome_assembly,_chromosome:_5	AUGUSTUS	CDS	68434147	68434290	1	+	0	ID=g17510.t1.CDS2;Parent=g17510.t1;
OZ004729.1_Dexiosoma_caninum_genome_assembly,_chromosome:_5	AUGUSTUS	exon	68434147	68434290	.	+	.	ID=g17510.t1.exon2;Parent=g17510.t1;
OZ004729.1_Dexiosoma_caninum_genome_assembly,_chromosome:_5	AUGUSTUS	intron	68434291	68434462	1	+	.	ID=g17510.t1.intron2;Parent=g17510.t1;
OZ004729.1_Dexiosoma_caninum_genome_assembly,_chromosome:_5	AUGUSTUS	CDS	68434463	68434727	1	+	0	ID=g17510.t1.CDS3;Parent=g17510.t1;
OZ004729.1_Dexiosoma_caninum_genome_assembly,_chromosome:_5	AUGUSTUS	exon	68434463	68434727	.	+	.	ID=g17510.t1.exon3;Parent=g17510.t1;
OZ004729.1_Dexiosoma_caninum_genome_assembly,_chromosome:_5	AUGUSTUS	intron	68434728	68437019	1	+	.	ID=g17510.t1.intron3;Parent=g17510.t1;
OZ004729.1_Dexiosoma_caninum_genome_assembly,_chromosome:_5	AUGUSTUS	CDS	68437020	68437121	1	+	2	ID=g17510.t1.CDS4;Parent=g17510.t1;
OZ004729.1_Dexiosoma_caninum_genome_assembly,_chromosome:_5	AUGUSTUS	exon	68437020	68437121	.	+	.	ID=g17510.t1.exon4;Parent=g17510.t1;
OZ004729.1_Dexiosoma_caninum_genome_assembly,_chromosome:_5	AUGUSTUS	intron	68437122	68440105	1	+	.	ID=g17510.t1.intron4;Parent=g17510.t1;
OZ004729.1_Dexiosoma_caninum_genome_assembly,_chromosome:_5	AUGUSTUS	CDS	68440106	68440183	1	+	2	ID=g17510.t1.CDS5;Parent=g17510.t1;
OZ004729.1_Dexiosoma_caninum_genome_assembly,_chromosome:_5	AUGUSTUS	exon	68440106	68440183	.	+	.	ID=g17510.t1.exon5;Parent=g17510.t1;
OZ004729.1_Dexiosoma_caninum_genome_assembly,_chromosome:_5	AUGUSTUS	intron	68440184	68444214	1	+	.	ID=g17510.t1.intron5;Parent=g17510.t1;
OZ004729.1_Dexiosoma_caninum_genome_assembly,_chromosome:_5	AUGUSTUS	CDS	68444215	68444391	1	+	2	ID=g17510.t1.CDS6;Parent=g17510.t1;
OZ004729.1_Dexiosoma_caninum_genome_assembly,_chromosome:_5	AUGUSTUS	exon	68444215	68444391	.	+	.	ID=g17510.t1.exon6;Parent=g17510.t1;
OZ004729.1_Dexiosoma_caninum_genome_assembly,_chromosome:_5	AUGUSTUS	intron	68444392	68444461	1	+	.	ID=g17510.t1.intron6;Parent=g17510.t1;
OZ004729.1_Dexiosoma_caninum_genome_assembly,_chromosome:_5	AUGUSTUS	CDS	68444462	68444589	1	+	2	ID=g17510.t1.CDS7;Parent=g17510.t1;
OZ004729.1_Dexiosoma_caninum_genome_assembly,_chromosome:_5	AUGUSTUS	exon	68444462	68444589	.	+	.	ID=g17510.t1.exon7;Parent=g17510.t1;
OZ004729.1_Dexiosoma_caninum_genome_assembly,_chromosome:_5	AUGUSTUS	stop_codon	68444587	68444589	.	+	0	ID=g17510.t1.stop1;Parent=g17510.t1;
OZ004729.1_Dexiosoma_caninum_genome_assembly,_chromosome:_5	AUGUSTUS	gene	68468809	68469648	.	-	.	ID=g17511;
OZ004729.1_Dexiosoma_caninum_genome_assembly,_chromosome:_5	AUGUSTUS	mRNA	68468809	68469648	1	-	.	ID=g17511.t1;Parent=g17511;
OZ004729.1_Dexiosoma_caninum_genome_assembly,_chromosome:_5	AUGUSTUS	stop_codon	68468809	68468811	.	-	0	ID=g17511.t1.stop1;Parent=g17511.t1;
OZ004729.1_Dexiosoma_caninum_genome_assembly,_chromosome:_5	AUGUSTUS	CDS	68468809	68469468	1	-	0	ID=g17511.t1.CDS1;Parent=g17511.t1;
OZ004729.1_Dexiosoma_caninum_genome_assembly,_chromosome:_5	AUGUSTUS	exon	68468809	68469468	.	-	.	ID=g17511.t1.exon1;Parent=g17511.t1;
OZ004729.1_Dexiosoma_caninum_genome_assembly,_chromosome:_5	AUGUSTUS	intron	68469469	68469537	1	-	.	ID=g17511.t1.intron1;Parent=g17511.t1;
OZ004729.1_Dexiosoma_caninum_genome_assembly,_chromosome:_5	AUGUSTUS	CDS	68469538	68469648	1	-	0	ID=g17511.t1.CDS2;Parent=g17511.t1;
OZ004729.1_Dexiosoma_caninum_genome_assembly,_chromosome:_5	AUGUSTUS	exon	68469538	68469648	.	-	.	ID=g17511.t1.exon2;Parent=g17511.t1;
OZ004729.1_Dexiosoma_caninum_genome_assembly,_chromosome:_5	AUGUSTUS	start_codon	68469646	68469648	.	-	0	ID=g17511.t1.start1;Parent=g17511.t1;
OZ004729.1_Dexiosoma_caninum_genome_assembly,_chromosome:_5	AUGUSTUS	gene	68474867	68482932	.	-	.	ID=g17512;
OZ004729.1_Dexiosoma_caninum_genome_assembly,_chromosome:_5	AUGUSTUS	mRNA	68474867	68482932	0.96	-	.	ID=g17512.t1;Parent=g17512;
OZ004729.1_Dexiosoma_caninum_genome_assembly,_chromosome:_5	AUGUSTUS	stop_codon	68474867	68474869	.	-	0	ID=g17512.t1.stop1;Parent=g17512.t1;
OZ004729.1_Dexiosoma_caninum_genome_assembly,_chromosome:_5	AUGUSTUS	CDS	68474867	68479719	0.99	-	2	ID=g17512.t1.CDS1;Parent=g17512.t1;
OZ004729.1_Dexiosoma_caninum_genome_assembly,_chromosome:_5	AUGUSTUS	exon	68474867	68479719	.	-	.	ID=g17512.t1.exon1;Parent=g17512.t1;
OZ004729.1_Dexiosoma_caninum_genome_assembly,_chromosome:_5	AUGUSTUS	intron	68479720	68479783	0.96	-	.	ID=g17512.t1.intron1;Parent=g17512.t1;
OZ004729.1_Dexiosoma_caninum_genome_assembly,_chromosome:_5	AUGUSTUS	CDS	68479784	68480063	0.97	-	0	ID=g17512.t1.CDS2;Parent=g17512.t1;
OZ004729.1_Dexiosoma_caninum_genome_assembly,_chromosome:_5	AUGUSTUS	exon	68479784	68480063	.	-	.	ID=g17512.t1.exon2;Parent=g17512.t1;
OZ004729.1_Dexiosoma_caninum_genome_assembly,_chromosome:_5	AUGUSTUS	intron	68480064	68480127	1	-	.	ID=g17512.t1.intron2;Parent=g17512.t1;
OZ004729.1_Dexiosoma_caninum_genome_assembly,_chromosome:_5	AUGUSTUS	CDS	68480128	68480994	1	-	0	ID=g17512.t1.CDS3;Parent=g17512.t1;
OZ004729.1_Dexiosoma_caninum_genome_assembly,_chromosome:_5	AUGUSTUS	exon	68480128	68480994	.	-	.	ID=g17512.t1.exon3;Parent=g17512.t1;
OZ004729.1_Dexiosoma_caninum_genome_assembly,_chromosome:_5	AUGUSTUS	intron	68480995	68481517	1	-	.	ID=g17512.t1.intron3;Parent=g17512.t1;
OZ004729.1_Dexiosoma_caninum_genome_assembly,_chromosome:_5	AUGUSTUS	CDS	68481518	68481562	1	-	0	ID=g17512.t1.CDS4;Parent=g17512.t1;
OZ004729.1_Dexiosoma_caninum_genome_assembly,_chromosome:_5	AUGUSTUS	exon	68481518	68481562	.	-	.	ID=g17512.t1.exon4;Parent=g17512.t1;
OZ004729.1_Dexiosoma_caninum_genome_assembly,_chromosome:_5	AUGUSTUS	intron	68481563	68481626	1	-	.	ID=g17512.t1.intron4;Parent=g17512.t1;
OZ004729.1_Dexiosoma_caninum_genome_assembly,_chromosome:_5	AUGUSTUS	CDS	68481627	68481900	1	-	1	ID=g17512.t1.CDS5;Parent=g17512.t1;
OZ004729.1_Dexiosoma_caninum_genome_assembly,_chromosome:_5	AUGUSTUS	exon	68481627	68481900	.	-	.	ID=g17512.t1.exon5;Parent=g17512.t1;
OZ004729.1_Dexiosoma_caninum_genome_assembly,_chromosome:_5	AUGUSTUS	intron	68481901	68481965	1	-	.	ID=g17512.t1.intron5;Parent=g17512.t1;
OZ004729.1_Dexiosoma_caninum_genome_assembly,_chromosome:_5	AUGUSTUS	CDS	68481966	68482051	1	-	0	ID=g17512.t1.CDS6;Parent=g17512.t1;
OZ004729.1_Dexiosoma_caninum_genome_assembly,_chromosome:_5	AUGUSTUS	exon	68481966	68482051	.	-	.	ID=g17512.t1.exon6;Parent=g17512.t1;
OZ004729.1_Dexiosoma_caninum_genome_assembly,_chromosome:_5	AUGUSTUS	intron	68482052	68482122	1	-	.	ID=g17512.t1.intron6;Parent=g17512.t1;
OZ004729.1_Dexiosoma_caninum_genome_assembly,_chromosome:_5	AUGUSTUS	CDS	68482123	68482275	1	-	0	ID=g17512.t1.CDS7;Parent=g17512.t1;
OZ004729.1_Dexiosoma_caninum_genome_assembly,_chromosome:_5	AUGUSTUS	exon	68482123	68482275	.	-	.	ID=g17512.t1.exon7;Parent=g17512.t1;
OZ004729.1_Dexiosoma_caninum_genome_assembly,_chromosome:_5	AUGUSTUS	intron	68482276	68482622	1	-	.	ID=g17512.t1.intron7;Parent=g17512.t1;
OZ004729.1_Dexiosoma_caninum_genome_assembly,_chromosome:_5	AUGUSTUS	CDS	68482623	68482740	1	-	1	ID=g17512.t1.CDS8;Parent=g17512.t1;
OZ004729.1_Dexiosoma_caninum_genome_assembly,_chromosome:_5	AUGUSTUS	exon	68482623	68482740	.	-	.	ID=g17512.t1.exon8;Parent=g17512.t1;
OZ004729.1_Dexiosoma_caninum_genome_assembly,_chromosome:_5	AUGUSTUS	intron	68482741	68482807	1	-	.	ID=g17512.t1.intron8;Parent=g17512.t1;
OZ004729.1_Dexiosoma_caninum_genome_assembly,_chromosome:_5	AUGUSTUS	CDS	68482808	68482932	1	-	0	ID=g17512.t1.CDS9;Parent=g17512.t1;
OZ004729.1_Dexiosoma_caninum_genome_assembly,_chromosome:_5	AUGUSTUS	exon	68482808	68482932	.	-	.	ID=g17512.t1.exon9;Parent=g17512.t1;
OZ004729.1_Dexiosoma_caninum_genome_assembly,_chromosome:_5	AUGUSTUS	start_codon	68482930	68482932	.	-	0	ID=g17512.t1.start1;Parent=g17512.t1;
OZ004729.1_Dexiosoma_caninum_genome_assembly,_chromosome:_5	AUGUSTUS	gene	68490185	68500208	.	-	.	ID=g17513;
OZ004729.1_Dexiosoma_caninum_genome_assembly,_chromosome:_5	AUGUSTUS	mRNA	68490185	68500208	1	-	.	ID=g17513.t1;Parent=g17513;
OZ004729.1_Dexiosoma_caninum_genome_assembly,_chromosome:_5	AUGUSTUS	stop_codon	68490185	68490187	.	-	0	ID=g17513.t1.stop1;Parent=g17513.t1;
OZ004729.1_Dexiosoma_caninum_genome_assembly,_chromosome:_5	AUGUSTUS	CDS	68490185	68495982	1	-	2	ID=g17513.t1.CDS1;Parent=g17513.t1;
OZ004729.1_Dexiosoma_caninum_genome_assembly,_chromosome:_5	AUGUSTUS	exon	68490185	68495982	.	-	.	ID=g17513.t1.exon1;Parent=g17513.t1;
OZ004729.1_Dexiosoma_caninum_genome_assembly,_chromosome:_5	AUGUSTUS	intron	68495983	68496954	1	-	.	ID=g17513.t1.intron1;Parent=g17513.t1;
OZ004729.1_Dexiosoma_caninum_genome_assembly,_chromosome:_5	AUGUSTUS	CDS	68496955	68497192	1	-	0	ID=g17513.t1.CDS2;Parent=g17513.t1;
OZ004729.1_Dexiosoma_caninum_genome_assembly,_chromosome:_5	AUGUSTUS	exon	68496955	68497192	.	-	.	ID=g17513.t1.exon2;Parent=g17513.t1;
OZ004729.1_Dexiosoma_caninum_genome_assembly,_chromosome:_5	AUGUSTUS	intron	68497193	68497256	1	-	.	ID=g17513.t1.intron2;Parent=g17513.t1;
OZ004729.1_Dexiosoma_caninum_genome_assembly,_chromosome:_5	AUGUSTUS	CDS	68497257	68498123	1	-	0	ID=g17513.t1.CDS3;Parent=g17513.t1;
OZ004729.1_Dexiosoma_caninum_genome_assembly,_chromosome:_5	AUGUSTUS	exon	68497257	68498123	.	-	.	ID=g17513.t1.exon3;Parent=g17513.t1;
OZ004729.1_Dexiosoma_caninum_genome_assembly,_chromosome:_5	AUGUSTUS	intron	68498124	68498646	1	-	.	ID=g17513.t1.intron3;Parent=g17513.t1;
OZ004729.1_Dexiosoma_caninum_genome_assembly,_chromosome:_5	AUGUSTUS	CDS	68498647	68498691	1	-	0	ID=g17513.t1.CDS4;Parent=g17513.t1;
OZ004729.1_Dexiosoma_caninum_genome_assembly,_chromosome:_5	AUGUSTUS	exon	68498647	68498691	.	-	.	ID=g17513.t1.exon4;Parent=g17513.t1;
OZ004729.1_Dexiosoma_caninum_genome_assembly,_chromosome:_5	AUGUSTUS	intron	68498692	68498755	1	-	.	ID=g17513.t1.intron4;Parent=g17513.t1;
OZ004729.1_Dexiosoma_caninum_genome_assembly,_chromosome:_5	AUGUSTUS	CDS	68498756	68499029	1	-	1	ID=g17513.t1.CDS5;Parent=g17513.t1;
OZ004729.1_Dexiosoma_caninum_genome_assembly,_chromosome:_5	AUGUSTUS	exon	68498756	68499029	.	-	.	ID=g17513.t1.exon5;Parent=g17513.t1;
OZ004729.1_Dexiosoma_caninum_genome_assembly,_chromosome:_5	AUGUSTUS	intron	68499030	68499094	1	-	.	ID=g17513.t1.intron5;Parent=g17513.t1;
OZ004729.1_Dexiosoma_caninum_genome_assembly,_chromosome:_5	AUGUSTUS	CDS	68499095	68499180	1	-	0	ID=g17513.t1.CDS6;Parent=g17513.t1;
OZ004729.1_Dexiosoma_caninum_genome_assembly,_chromosome:_5	AUGUSTUS	exon	68499095	68499180	.	-	.	ID=g17513.t1.exon6;Parent=g17513.t1;
OZ004729.1_Dexiosoma_caninum_genome_assembly,_chromosome:_5	AUGUSTUS	intron	68499181	68499251	1	-	.	ID=g17513.t1.intron6;Parent=g17513.t1;
OZ004729.1_Dexiosoma_caninum_genome_assembly,_chromosome:_5	AUGUSTUS	CDS	68499252	68499404	1	-	0	ID=g17513.t1.CDS7;Parent=g17513.t1;
OZ004729.1_Dexiosoma_caninum_genome_assembly,_chromosome:_5	AUGUSTUS	exon	68499252	68499404	.	-	.	ID=g17513.t1.exon7;Parent=g17513.t1;
OZ004729.1_Dexiosoma_caninum_genome_assembly,_chromosome:_5	AUGUSTUS	intron	68499405	68499751	1	-	.	ID=g17513.t1.intron7;Parent=g17513.t1;
OZ004729.1_Dexiosoma_caninum_genome_assembly,_chromosome:_5	AUGUSTUS	CDS	68499752	68499869	1	-	1	ID=g17513.t1.CDS8;Parent=g17513.t1;
OZ004729.1_Dexiosoma_caninum_genome_assembly,_chromosome:_5	AUGUSTUS	exon	68499752	68499869	.	-	.	ID=g17513.t1.exon8;Parent=g17513.t1;
OZ004729.1_Dexiosoma_caninum_genome_assembly,_chromosome:_5	AUGUSTUS	intron	68499870	68499942	1	-	.	ID=g17513.t1.intron8;Parent=g17513.t1;
OZ004729.1_Dexiosoma_caninum_genome_assembly,_chromosome:_5	AUGUSTUS	CDS	68499943	68500208	1	-	0	ID=g17513.t1.CDS9;Parent=g17513.t1;
OZ004729.1_Dexiosoma_caninum_genome_assembly,_chromosome:_5	AUGUSTUS	exon	68499943	68500208	.	-	.	ID=g17513.t1.exon9;Parent=g17513.t1;
OZ004729.1_Dexiosoma_caninum_genome_assembly,_chromosome:_5	AUGUSTUS	start_codon	68500206	68500208	.	-	0	ID=g17513.t1.start1;Parent=g17513.t1;
OZ004729.1_Dexiosoma_caninum_genome_assembly,_chromosome:_5	AUGUSTUS	gene	68506366	68511670	.	-	.	ID=g17514;
OZ004729.1_Dexiosoma_caninum_genome_assembly,_chromosome:_5	AUGUSTUS	mRNA	68506366	68511670	1	-	.	ID=g17514.t1;Parent=g17514;
OZ004729.1_Dexiosoma_caninum_genome_assembly,_chromosome:_5	AUGUSTUS	stop_codon	68506366	68506368	.	-	0	ID=g17514.t1.stop1;Parent=g17514.t1;
OZ004729.1_Dexiosoma_caninum_genome_assembly,_chromosome:_5	AUGUSTUS	CDS	68506366	68506431	1	-	0	ID=g17514.t1.CDS1;Parent=g17514.t1;
OZ004729.1_Dexiosoma_caninum_genome_assembly,_chromosome:_5	AUGUSTUS	exon	68506366	68506431	.	-	.	ID=g17514.t1.exon1;Parent=g17514.t1;
OZ004729.1_Dexiosoma_caninum_genome_assembly,_chromosome:_5	AUGUSTUS	intron	68506432	68506492	1	-	.	ID=g17514.t1.intron1;Parent=g17514.t1;
OZ004729.1_Dexiosoma_caninum_genome_assembly,_chromosome:_5	AUGUSTUS	CDS	68506493	68507452	1	-	0	ID=g17514.t1.CDS2;Parent=g17514.t1;
OZ004729.1_Dexiosoma_caninum_genome_assembly,_chromosome:_5	AUGUSTUS	exon	68506493	68507452	.	-	.	ID=g17514.t1.exon2;Parent=g17514.t1;
OZ004729.1_Dexiosoma_caninum_genome_assembly,_chromosome:_5	AUGUSTUS	intron	68507453	68507520	1	-	.	ID=g17514.t1.intron2;Parent=g17514.t1;
OZ004729.1_Dexiosoma_caninum_genome_assembly,_chromosome:_5	AUGUSTUS	CDS	68507521	68507834	1	-	2	ID=g17514.t1.CDS3;Parent=g17514.t1;
OZ004729.1_Dexiosoma_caninum_genome_assembly,_chromosome:_5	AUGUSTUS	exon	68507521	68507834	.	-	.	ID=g17514.t1.exon3;Parent=g17514.t1;
OZ004729.1_Dexiosoma_caninum_genome_assembly,_chromosome:_5	AUGUSTUS	intron	68507835	68511513	1	-	.	ID=g17514.t1.intron3;Parent=g17514.t1;
OZ004729.1_Dexiosoma_caninum_genome_assembly,_chromosome:_5	AUGUSTUS	CDS	68511514	68511670	1	-	0	ID=g17514.t1.CDS4;Parent=g17514.t1;
OZ004729.1_Dexiosoma_caninum_genome_assembly,_chromosome:_5	AUGUSTUS	exon	68511514	68511670	.	-	.	ID=g17514.t1.exon4;Parent=g17514.t1;
OZ004729.1_Dexiosoma_caninum_genome_assembly,_chromosome:_5	AUGUSTUS	start_codon	68511668	68511670	.	-	0	ID=g17514.t1.start1;Parent=g17514.t1;
OZ004729.1_Dexiosoma_caninum_genome_assembly,_chromosome:_5	AUGUSTUS	gene	68513843	68514594	.	+	.	ID=g17515;
OZ004729.1_Dexiosoma_caninum_genome_assembly,_chromosome:_5	AUGUSTUS	mRNA	68513843	68514594	0.84	+	.	ID=g17515.t1;Parent=g17515;
OZ004729.1_Dexiosoma_caninum_genome_assembly,_chromosome:_5	AUGUSTUS	start_codon	68513843	68513845	.	+	0	ID=g17515.t1.start1;Parent=g17515.t1;
OZ004729.1_Dexiosoma_caninum_genome_assembly,_chromosome:_5	AUGUSTUS	CDS	68513843	68513938	1	+	0	ID=g17515.t1.CDS1;Parent=g17515.t1;
OZ004729.1_Dexiosoma_caninum_genome_assembly,_chromosome:_5	AUGUSTUS	exon	68513843	68513938	.	+	.	ID=g17515.t1.exon1;Parent=g17515.t1;
OZ004729.1_Dexiosoma_caninum_genome_assembly,_chromosome:_5	AUGUSTUS	intron	68513939	68513997	1	+	.	ID=g17515.t1.intron1;Parent=g17515.t1;
OZ004729.1_Dexiosoma_caninum_genome_assembly,_chromosome:_5	AUGUSTUS	CDS	68513998	68514594	0.84	+	0	ID=g17515.t1.CDS2;Parent=g17515.t1;
OZ004729.1_Dexiosoma_caninum_genome_assembly,_chromosome:_5	AUGUSTUS	exon	68513998	68514594	.	+	.	ID=g17515.t1.exon2;Parent=g17515.t1;
OZ004729.1_Dexiosoma_caninum_genome_assembly,_chromosome:_5	AUGUSTUS	stop_codon	68514592	68514594	.	+	0	ID=g17515.t1.stop1;Parent=g17515.t1;
OZ004729.1_Dexiosoma_caninum_genome_assembly,_chromosome:_5	AUGUSTUS	gene	68543222	68557241	.	-	.	ID=g17516;
OZ004729.1_Dexiosoma_caninum_genome_assembly,_chromosome:_5	AUGUSTUS	mRNA	68543222	68557241	1	-	.	ID=g17516.t1;Parent=g17516;
OZ004729.1_Dexiosoma_caninum_genome_assembly,_chromosome:_5	AUGUSTUS	stop_codon	68543222	68543224	.	-	0	ID=g17516.t1.stop1;Parent=g17516.t1;
OZ004729.1_Dexiosoma_caninum_genome_assembly,_chromosome:_5	AUGUSTUS	CDS	68543222	68543472	1	-	2	ID=g17516.t1.CDS1;Parent=g17516.t1;
OZ004729.1_Dexiosoma_caninum_genome_assembly,_chromosome:_5	AUGUSTUS	exon	68543222	68543472	.	-	.	ID=g17516.t1.exon1;Parent=g17516.t1;
OZ004729.1_Dexiosoma_caninum_genome_assembly,_chromosome:_5	AUGUSTUS	intron	68543473	68545099	1	-	.	ID=g17516.t1.intron1;Parent=g17516.t1;
OZ004729.1_Dexiosoma_caninum_genome_assembly,_chromosome:_5	AUGUSTUS	CDS	68545100	68545250	1	-	0	ID=g17516.t1.CDS2;Parent=g17516.t1;
OZ004729.1_Dexiosoma_caninum_genome_assembly,_chromosome:_5	AUGUSTUS	exon	68545100	68545250	.	-	.	ID=g17516.t1.exon2;Parent=g17516.t1;
OZ004729.1_Dexiosoma_caninum_genome_assembly,_chromosome:_5	AUGUSTUS	intron	68545251	68550079	1	-	.	ID=g17516.t1.intron2;Parent=g17516.t1;
OZ004729.1_Dexiosoma_caninum_genome_assembly,_chromosome:_5	AUGUSTUS	CDS	68550080	68551110	1	-	2	ID=g17516.t1.CDS3;Parent=g17516.t1;
OZ004729.1_Dexiosoma_caninum_genome_assembly,_chromosome:_5	AUGUSTUS	exon	68550080	68551110	.	-	.	ID=g17516.t1.exon3;Parent=g17516.t1;
OZ004729.1_Dexiosoma_caninum_genome_assembly,_chromosome:_5	AUGUSTUS	intron	68551111	68557069	1	-	.	ID=g17516.t1.intron3;Parent=g17516.t1;
OZ004729.1_Dexiosoma_caninum_genome_assembly,_chromosome:_5	AUGUSTUS	CDS	68557070	68557241	1	-	0	ID=g17516.t1.CDS4;Parent=g17516.t1;
OZ004729.1_Dexiosoma_caninum_genome_assembly,_chromosome:_5	AUGUSTUS	exon	68557070	68557241	.	-	.	ID=g17516.t1.exon4;Parent=g17516.t1;
OZ004729.1_Dexiosoma_caninum_genome_assembly,_chromosome:_5	AUGUSTUS	start_codon	68557239	68557241	.	-	0	ID=g17516.t1.start1;Parent=g17516.t1;
OZ004729.1_Dexiosoma_caninum_genome_assembly,_chromosome:_5	AUGUSTUS	gene	68594412	68597269	.	-	.	ID=g17517;
OZ004729.1_Dexiosoma_caninum_genome_assembly,_chromosome:_5	AUGUSTUS	mRNA	68594412	68597269	1	-	.	ID=g17517.t1;Parent=g17517;
OZ004729.1_Dexiosoma_caninum_genome_assembly,_chromosome:_5	AUGUSTUS	stop_codon	68594412	68594414	.	-	0	ID=g17517.t1.stop1;Parent=g17517.t1;
OZ004729.1_Dexiosoma_caninum_genome_assembly,_chromosome:_5	AUGUSTUS	CDS	68594412	68594668	1	-	2	ID=g17517.t1.CDS1;Parent=g17517.t1;
OZ004729.1_Dexiosoma_caninum_genome_assembly,_chromosome:_5	AUGUSTUS	exon	68594412	68594668	.	-	.	ID=g17517.t1.exon1;Parent=g17517.t1;
OZ004729.1_Dexiosoma_caninum_genome_assembly,_chromosome:_5	AUGUSTUS	intron	68594669	68596935	1	-	.	ID=g17517.t1.intron1;Parent=g17517.t1;
OZ004729.1_Dexiosoma_caninum_genome_assembly,_chromosome:_5	AUGUSTUS	CDS	68596936	68597269	1	-	0	ID=g17517.t1.CDS2;Parent=g17517.t1;
OZ004729.1_Dexiosoma_caninum_genome_assembly,_chromosome:_5	AUGUSTUS	exon	68596936	68597269	.	-	.	ID=g17517.t1.exon2;Parent=g17517.t1;
OZ004729.1_Dexiosoma_caninum_genome_assembly,_chromosome:_5	AUGUSTUS	start_codon	68597267	68597269	.	-	0	ID=g17517.t1.start1;Parent=g17517.t1;
OZ004729.1_Dexiosoma_caninum_genome_assembly,_chromosome:_5	AUGUSTUS	gene	68611663	68612175	.	-	.	ID=g17518;
OZ004729.1_Dexiosoma_caninum_genome_assembly,_chromosome:_5	AUGUSTUS	mRNA	68611663	68612175	1	-	.	ID=g17518.t1;Parent=g17518;
OZ004729.1_Dexiosoma_caninum_genome_assembly,_chromosome:_5	AUGUSTUS	stop_codon	68611663	68611665	.	-	0	ID=g17518.t1.stop1;Parent=g17518.t1;
OZ004729.1_Dexiosoma_caninum_genome_assembly,_chromosome:_5	AUGUSTUS	CDS	68611663	68612175	1	-	0	ID=g17518.t1.CDS1;Parent=g17518.t1;
OZ004729.1_Dexiosoma_caninum_genome_assembly,_chromosome:_5	AUGUSTUS	exon	68611663	68612175	.	-	.	ID=g17518.t1.exon1;Parent=g17518.t1;
OZ004729.1_Dexiosoma_caninum_genome_assembly,_chromosome:_5	AUGUSTUS	start_codon	68612173	68612175	.	-	0	ID=g17518.t1.start1;Parent=g17518.t1;
OZ004729.1_Dexiosoma_caninum_genome_assembly,_chromosome:_5	AUGUSTUS	gene	68612275	68623511	.	-	.	ID=g17519;
OZ004729.1_Dexiosoma_caninum_genome_assembly,_chromosome:_5	AUGUSTUS	mRNA	68612275	68623511	0.95	-	.	ID=g17519.t1;Parent=g17519;
OZ004729.1_Dexiosoma_caninum_genome_assembly,_chromosome:_5	AUGUSTUS	stop_codon	68612275	68612277	.	-	0	ID=g17519.t1.stop1;Parent=g17519.t1;
OZ004729.1_Dexiosoma_caninum_genome_assembly,_chromosome:_5	AUGUSTUS	CDS	68612275	68612403	1	-	0	ID=g17519.t1.CDS1;Parent=g17519.t1;
OZ004729.1_Dexiosoma_caninum_genome_assembly,_chromosome:_5	AUGUSTUS	exon	68612275	68612403	.	-	.	ID=g17519.t1.exon1;Parent=g17519.t1;
OZ004729.1_Dexiosoma_caninum_genome_assembly,_chromosome:_5	AUGUSTUS	intron	68612404	68612478	1	-	.	ID=g17519.t1.intron1;Parent=g17519.t1;
OZ004729.1_Dexiosoma_caninum_genome_assembly,_chromosome:_5	AUGUSTUS	CDS	68612479	68612571	1	-	0	ID=g17519.t1.CDS2;Parent=g17519.t1;
OZ004729.1_Dexiosoma_caninum_genome_assembly,_chromosome:_5	AUGUSTUS	exon	68612479	68612571	.	-	.	ID=g17519.t1.exon2;Parent=g17519.t1;
OZ004729.1_Dexiosoma_caninum_genome_assembly,_chromosome:_5	AUGUSTUS	intron	68612572	68612632	1	-	.	ID=g17519.t1.intron2;Parent=g17519.t1;
OZ004729.1_Dexiosoma_caninum_genome_assembly,_chromosome:_5	AUGUSTUS	CDS	68612633	68612836	1	-	0	ID=g17519.t1.CDS3;Parent=g17519.t1;
OZ004729.1_Dexiosoma_caninum_genome_assembly,_chromosome:_5	AUGUSTUS	exon	68612633	68612836	.	-	.	ID=g17519.t1.exon3;Parent=g17519.t1;
OZ004729.1_Dexiosoma_caninum_genome_assembly,_chromosome:_5	AUGUSTUS	intron	68612837	68614289	1	-	.	ID=g17519.t1.intron3;Parent=g17519.t1;
OZ004729.1_Dexiosoma_caninum_genome_assembly,_chromosome:_5	AUGUSTUS	CDS	68614290	68614376	1	-	0	ID=g17519.t1.CDS4;Parent=g17519.t1;
OZ004729.1_Dexiosoma_caninum_genome_assembly,_chromosome:_5	AUGUSTUS	exon	68614290	68614376	.	-	.	ID=g17519.t1.exon4;Parent=g17519.t1;
OZ004729.1_Dexiosoma_caninum_genome_assembly,_chromosome:_5	AUGUSTUS	intron	68614377	68620768	1	-	.	ID=g17519.t1.intron4;Parent=g17519.t1;
OZ004729.1_Dexiosoma_caninum_genome_assembly,_chromosome:_5	AUGUSTUS	CDS	68620769	68620849	1	-	0	ID=g17519.t1.CDS5;Parent=g17519.t1;
OZ004729.1_Dexiosoma_caninum_genome_assembly,_chromosome:_5	AUGUSTUS	exon	68620769	68620849	.	-	.	ID=g17519.t1.exon5;Parent=g17519.t1;
OZ004729.1_Dexiosoma_caninum_genome_assembly,_chromosome:_5	AUGUSTUS	intron	68620850	68623457	0.95	-	.	ID=g17519.t1.intron5;Parent=g17519.t1;
OZ004729.1_Dexiosoma_caninum_genome_assembly,_chromosome:_5	AUGUSTUS	CDS	68623458	68623511	0.95	-	0	ID=g17519.t1.CDS6;Parent=g17519.t1;
OZ004729.1_Dexiosoma_caninum_genome_assembly,_chromosome:_5	AUGUSTUS	exon	68623458	68623511	.	-	.	ID=g17519.t1.exon6;Parent=g17519.t1;
OZ004729.1_Dexiosoma_caninum_genome_assembly,_chromosome:_5	AUGUSTUS	start_codon	68623509	68623511	.	-	0	ID=g17519.t1.start1;Parent=g17519.t1;
OZ004729.1_Dexiosoma_caninum_genome_assembly,_chromosome:_5	AUGUSTUS	gene	68654990	68655214	.	+	.	ID=g17520;
OZ004729.1_Dexiosoma_caninum_genome_assembly,_chromosome:_5	AUGUSTUS	mRNA	68654990	68655214	1	+	.	ID=g17520.t1;Parent=g17520;
OZ004729.1_Dexiosoma_caninum_genome_assembly,_chromosome:_5	AUGUSTUS	start_codon	68654990	68654992	.	+	0	ID=g17520.t1.start1;Parent=g17520.t1;
OZ004729.1_Dexiosoma_caninum_genome_assembly,_chromosome:_5	AUGUSTUS	CDS	68654990	68655214	1	+	0	ID=g17520.t1.CDS1;Parent=g17520.t1;
OZ004729.1_Dexiosoma_caninum_genome_assembly,_chromosome:_5	AUGUSTUS	exon	68654990	68655214	.	+	.	ID=g17520.t1.exon1;Parent=g17520.t1;
OZ004729.1_Dexiosoma_caninum_genome_assembly,_chromosome:_5	AUGUSTUS	stop_codon	68655212	68655214	.	+	0	ID=g17520.t1.stop1;Parent=g17520.t1;
OZ004729.1_Dexiosoma_caninum_genome_assembly,_chromosome:_5	AUGUSTUS	gene	68656847	68671931	.	-	.	ID=g17521;
OZ004729.1_Dexiosoma_caninum_genome_assembly,_chromosome:_5	AUGUSTUS	mRNA	68656847	68671931	0.75	-	.	ID=g17521.t1;Parent=g17521;
OZ004729.1_Dexiosoma_caninum_genome_assembly,_chromosome:_5	AUGUSTUS	stop_codon	68656847	68656849	.	-	0	ID=g17521.t1.stop1;Parent=g17521.t1;
OZ004729.1_Dexiosoma_caninum_genome_assembly,_chromosome:_5	AUGUSTUS	CDS	68656847	68656864	0.75	-	0	ID=g17521.t1.CDS1;Parent=g17521.t1;
OZ004729.1_Dexiosoma_caninum_genome_assembly,_chromosome:_5	AUGUSTUS	exon	68656847	68656864	.	-	.	ID=g17521.t1.exon1;Parent=g17521.t1;
OZ004729.1_Dexiosoma_caninum_genome_assembly,_chromosome:_5	AUGUSTUS	intron	68656865	68656938	0.75	-	.	ID=g17521.t1.intron1;Parent=g17521.t1;
OZ004729.1_Dexiosoma_caninum_genome_assembly,_chromosome:_5	AUGUSTUS	CDS	68656939	68657019	0.93	-	0	ID=g17521.t1.CDS2;Parent=g17521.t1;
OZ004729.1_Dexiosoma_caninum_genome_assembly,_chromosome:_5	AUGUSTUS	exon	68656939	68657019	.	-	.	ID=g17521.t1.exon2;Parent=g17521.t1;
OZ004729.1_Dexiosoma_caninum_genome_assembly,_chromosome:_5	AUGUSTUS	intron	68657020	68658565	1	-	.	ID=g17521.t1.intron2;Parent=g17521.t1;
OZ004729.1_Dexiosoma_caninum_genome_assembly,_chromosome:_5	AUGUSTUS	CDS	68658566	68658974	1	-	1	ID=g17521.t1.CDS3;Parent=g17521.t1;
OZ004729.1_Dexiosoma_caninum_genome_assembly,_chromosome:_5	AUGUSTUS	exon	68658566	68658974	.	-	.	ID=g17521.t1.exon3;Parent=g17521.t1;
OZ004729.1_Dexiosoma_caninum_genome_assembly,_chromosome:_5	AUGUSTUS	intron	68658975	68659141	1	-	.	ID=g17521.t1.intron3;Parent=g17521.t1;
OZ004729.1_Dexiosoma_caninum_genome_assembly,_chromosome:_5	AUGUSTUS	CDS	68659142	68659236	1	-	0	ID=g17521.t1.CDS4;Parent=g17521.t1;
OZ004729.1_Dexiosoma_caninum_genome_assembly,_chromosome:_5	AUGUSTUS	exon	68659142	68659236	.	-	.	ID=g17521.t1.exon4;Parent=g17521.t1;
OZ004729.1_Dexiosoma_caninum_genome_assembly,_chromosome:_5	AUGUSTUS	intron	68659237	68661858	1	-	.	ID=g17521.t1.intron4;Parent=g17521.t1;
OZ004729.1_Dexiosoma_caninum_genome_assembly,_chromosome:_5	AUGUSTUS	CDS	68661859	68661888	1	-	0	ID=g17521.t1.CDS5;Parent=g17521.t1;
OZ004729.1_Dexiosoma_caninum_genome_assembly,_chromosome:_5	AUGUSTUS	exon	68661859	68661888	.	-	.	ID=g17521.t1.exon5;Parent=g17521.t1;
OZ004729.1_Dexiosoma_caninum_genome_assembly,_chromosome:_5	AUGUSTUS	intron	68661889	68661955	1	-	.	ID=g17521.t1.intron5;Parent=g17521.t1;
OZ004729.1_Dexiosoma_caninum_genome_assembly,_chromosome:_5	AUGUSTUS	CDS	68661956	68662066	1	-	0	ID=g17521.t1.CDS6;Parent=g17521.t1;
OZ004729.1_Dexiosoma_caninum_genome_assembly,_chromosome:_5	AUGUSTUS	exon	68661956	68662066	.	-	.	ID=g17521.t1.exon6;Parent=g17521.t1;
OZ004729.1_Dexiosoma_caninum_genome_assembly,_chromosome:_5	AUGUSTUS	intron	68662067	68662125	1	-	.	ID=g17521.t1.intron6;Parent=g17521.t1;
OZ004729.1_Dexiosoma_caninum_genome_assembly,_chromosome:_5	AUGUSTUS	CDS	68662126	68662297	1	-	1	ID=g17521.t1.CDS7;Parent=g17521.t1;
OZ004729.1_Dexiosoma_caninum_genome_assembly,_chromosome:_5	AUGUSTUS	exon	68662126	68662297	.	-	.	ID=g17521.t1.exon7;Parent=g17521.t1;
OZ004729.1_Dexiosoma_caninum_genome_assembly,_chromosome:_5	AUGUSTUS	intron	68662298	68662389	1	-	.	ID=g17521.t1.intron7;Parent=g17521.t1;
OZ004729.1_Dexiosoma_caninum_genome_assembly,_chromosome:_5	AUGUSTUS	CDS	68662390	68662710	1	-	1	ID=g17521.t1.CDS8;Parent=g17521.t1;
OZ004729.1_Dexiosoma_caninum_genome_assembly,_chromosome:_5	AUGUSTUS	exon	68662390	68662710	.	-	.	ID=g17521.t1.exon8;Parent=g17521.t1;
OZ004729.1_Dexiosoma_caninum_genome_assembly,_chromosome:_5	AUGUSTUS	intron	68662711	68662951	1	-	.	ID=g17521.t1.intron8;Parent=g17521.t1;
OZ004729.1_Dexiosoma_caninum_genome_assembly,_chromosome:_5	AUGUSTUS	CDS	68662952	68663250	1	-	0	ID=g17521.t1.CDS9;Parent=g17521.t1;
OZ004729.1_Dexiosoma_caninum_genome_assembly,_chromosome:_5	AUGUSTUS	exon	68662952	68663250	.	-	.	ID=g17521.t1.exon9;Parent=g17521.t1;
OZ004729.1_Dexiosoma_caninum_genome_assembly,_chromosome:_5	AUGUSTUS	intron	68663251	68665017	1	-	.	ID=g17521.t1.intron9;Parent=g17521.t1;
OZ004729.1_Dexiosoma_caninum_genome_assembly,_chromosome:_5	AUGUSTUS	CDS	68665018	68665148	1	-	2	ID=g17521.t1.CDS10;Parent=g17521.t1;
OZ004729.1_Dexiosoma_caninum_genome_assembly,_chromosome:_5	AUGUSTUS	exon	68665018	68665148	.	-	.	ID=g17521.t1.exon10;Parent=g17521.t1;
OZ004729.1_Dexiosoma_caninum_genome_assembly,_chromosome:_5	AUGUSTUS	intron	68665149	68670874	1	-	.	ID=g17521.t1.intron10;Parent=g17521.t1;
OZ004729.1_Dexiosoma_caninum_genome_assembly,_chromosome:_5	AUGUSTUS	CDS	68670875	68671007	1	-	0	ID=g17521.t1.CDS11;Parent=g17521.t1;
OZ004729.1_Dexiosoma_caninum_genome_assembly,_chromosome:_5	AUGUSTUS	exon	68670875	68671007	.	-	.	ID=g17521.t1.exon11;Parent=g17521.t1;
OZ004729.1_Dexiosoma_caninum_genome_assembly,_chromosome:_5	AUGUSTUS	intron	68671008	68671085	1	-	.	ID=g17521.t1.intron11;Parent=g17521.t1;
OZ004729.1_Dexiosoma_caninum_genome_assembly,_chromosome:_5	AUGUSTUS	CDS	68671086	68671483	1	-	2	ID=g17521.t1.CDS12;Parent=g17521.t1;
OZ004729.1_Dexiosoma_caninum_genome_assembly,_chromosome:_5	AUGUSTUS	exon	68671086	68671483	.	-	.	ID=g17521.t1.exon12;Parent=g17521.t1;
OZ004729.1_Dexiosoma_caninum_genome_assembly,_chromosome:_5	AUGUSTUS	intron	68671484	68671540	1	-	.	ID=g17521.t1.intron12;Parent=g17521.t1;
OZ004729.1_Dexiosoma_caninum_genome_assembly,_chromosome:_5	AUGUSTUS	CDS	68671541	68671931	1	-	0	ID=g17521.t1.CDS13;Parent=g17521.t1;
OZ004729.1_Dexiosoma_caninum_genome_assembly,_chromosome:_5	AUGUSTUS	exon	68671541	68671931	.	-	.	ID=g17521.t1.exon13;Parent=g17521.t1;
OZ004729.1_Dexiosoma_caninum_genome_assembly,_chromosome:_5	AUGUSTUS	start_codon	68671929	68671931	.	-	0	ID=g17521.t1.start1;Parent=g17521.t1;
OZ004729.1_Dexiosoma_caninum_genome_assembly,_chromosome:_5	AUGUSTUS	gene	68739294	68747219	.	-	.	ID=g17522;
OZ004729.1_Dexiosoma_caninum_genome_assembly,_chromosome:_5	AUGUSTUS	mRNA	68739294	68746828	1	-	.	ID=g17522.t1;Parent=g17522;
OZ004729.1_Dexiosoma_caninum_genome_assembly,_chromosome:_5	AUGUSTUS	stop_codon	68739294	68739296	.	-	0	ID=g17522.t1.stop1;Parent=g17522.t1;
OZ004729.1_Dexiosoma_caninum_genome_assembly,_chromosome:_5	AUGUSTUS	CDS	68739294	68740331	1	-	0	ID=g17522.t1.CDS1;Parent=g17522.t1;
OZ004729.1_Dexiosoma_caninum_genome_assembly,_chromosome:_5	AUGUSTUS	exon	68739294	68740331	.	-	.	ID=g17522.t1.exon1;Parent=g17522.t1;
OZ004729.1_Dexiosoma_caninum_genome_assembly,_chromosome:_5	AUGUSTUS	intron	68740332	68740407	1	-	.	ID=g17522.t1.intron1;Parent=g17522.t1;
OZ004729.1_Dexiosoma_caninum_genome_assembly,_chromosome:_5	AUGUSTUS	CDS	68740408	68740557	1	-	0	ID=g17522.t1.CDS2;Parent=g17522.t1;
OZ004729.1_Dexiosoma_caninum_genome_assembly,_chromosome:_5	AUGUSTUS	exon	68740408	68740557	.	-	.	ID=g17522.t1.exon2;Parent=g17522.t1;
OZ004729.1_Dexiosoma_caninum_genome_assembly,_chromosome:_5	AUGUSTUS	intron	68740558	68740625	1	-	.	ID=g17522.t1.intron2;Parent=g17522.t1;
OZ004729.1_Dexiosoma_caninum_genome_assembly,_chromosome:_5	AUGUSTUS	CDS	68740626	68740778	1	-	0	ID=g17522.t1.CDS3;Parent=g17522.t1;
OZ004729.1_Dexiosoma_caninum_genome_assembly,_chromosome:_5	AUGUSTUS	exon	68740626	68740778	.	-	.	ID=g17522.t1.exon3;Parent=g17522.t1;
OZ004729.1_Dexiosoma_caninum_genome_assembly,_chromosome:_5	AUGUSTUS	intron	68740779	68741942	1	-	.	ID=g17522.t1.intron3;Parent=g17522.t1;
OZ004729.1_Dexiosoma_caninum_genome_assembly,_chromosome:_5	AUGUSTUS	CDS	68741943	68742722	1	-	0	ID=g17522.t1.CDS4;Parent=g17522.t1;
OZ004729.1_Dexiosoma_caninum_genome_assembly,_chromosome:_5	AUGUSTUS	exon	68741943	68742722	.	-	.	ID=g17522.t1.exon4;Parent=g17522.t1;
OZ004729.1_Dexiosoma_caninum_genome_assembly,_chromosome:_5	AUGUSTUS	intron	68742723	68742795	1	-	.	ID=g17522.t1.intron4;Parent=g17522.t1;
OZ004729.1_Dexiosoma_caninum_genome_assembly,_chromosome:_5	AUGUSTUS	CDS	68742796	68742897	1	-	0	ID=g17522.t1.CDS5;Parent=g17522.t1;
OZ004729.1_Dexiosoma_caninum_genome_assembly,_chromosome:_5	AUGUSTUS	exon	68742796	68742897	.	-	.	ID=g17522.t1.exon5;Parent=g17522.t1;
OZ004729.1_Dexiosoma_caninum_genome_assembly,_chromosome:_5	AUGUSTUS	intron	68742898	68746147	1	-	.	ID=g17522.t1.intron5;Parent=g17522.t1;
OZ004729.1_Dexiosoma_caninum_genome_assembly,_chromosome:_5	AUGUSTUS	CDS	68746148	68746828	1	-	0	ID=g17522.t1.CDS6;Parent=g17522.t1;
OZ004729.1_Dexiosoma_caninum_genome_assembly,_chromosome:_5	AUGUSTUS	exon	68746148	68746828	.	-	.	ID=g17522.t1.exon6;Parent=g17522.t1;
OZ004729.1_Dexiosoma_caninum_genome_assembly,_chromosome:_5	AUGUSTUS	start_codon	68746826	68746828	.	-	0	ID=g17522.t1.start1;Parent=g17522.t1;
OZ004729.1_Dexiosoma_caninum_genome_assembly,_chromosome:_5	AUGUSTUS	mRNA	68739294	68747219	0.6	-	.	ID=g17522.t2;Parent=g17522;
OZ004729.1_Dexiosoma_caninum_genome_assembly,_chromosome:_5	AUGUSTUS	stop_codon	68739294	68739296	.	-	0	ID=g17522.t2.stop1;Parent=g17522.t2;
OZ004729.1_Dexiosoma_caninum_genome_assembly,_chromosome:_5	AUGUSTUS	CDS	68739294	68740331	1	-	0	ID=g17522.t2.CDS1;Parent=g17522.t2;
OZ004729.1_Dexiosoma_caninum_genome_assembly,_chromosome:_5	AUGUSTUS	exon	68739294	68740331	.	-	.	ID=g17522.t2.exon1;Parent=g17522.t2;
OZ004729.1_Dexiosoma_caninum_genome_assembly,_chromosome:_5	AUGUSTUS	intron	68740332	68740407	1	-	.	ID=g17522.t2.intron1;Parent=g17522.t2;
OZ004729.1_Dexiosoma_caninum_genome_assembly,_chromosome:_5	AUGUSTUS	CDS	68740408	68740557	1	-	0	ID=g17522.t2.CDS2;Parent=g17522.t2;
OZ004729.1_Dexiosoma_caninum_genome_assembly,_chromosome:_5	AUGUSTUS	exon	68740408	68740557	.	-	.	ID=g17522.t2.exon2;Parent=g17522.t2;
OZ004729.1_Dexiosoma_caninum_genome_assembly,_chromosome:_5	AUGUSTUS	intron	68740558	68740625	1	-	.	ID=g17522.t2.intron2;Parent=g17522.t2;
OZ004729.1_Dexiosoma_caninum_genome_assembly,_chromosome:_5	AUGUSTUS	CDS	68740626	68740778	1	-	0	ID=g17522.t2.CDS3;Parent=g17522.t2;
OZ004729.1_Dexiosoma_caninum_genome_assembly,_chromosome:_5	AUGUSTUS	exon	68740626	68740778	.	-	.	ID=g17522.t2.exon3;Parent=g17522.t2;
OZ004729.1_Dexiosoma_caninum_genome_assembly,_chromosome:_5	AUGUSTUS	intron	68740779	68741942	1	-	.	ID=g17522.t2.intron3;Parent=g17522.t2;
OZ004729.1_Dexiosoma_caninum_genome_assembly,_chromosome:_5	AUGUSTUS	CDS	68741943	68742722	1	-	0	ID=g17522.t2.CDS4;Parent=g17522.t2;
OZ004729.1_Dexiosoma_caninum_genome_assembly,_chromosome:_5	AUGUSTUS	exon	68741943	68742722	.	-	.	ID=g17522.t2.exon4;Parent=g17522.t2;
OZ004729.1_Dexiosoma_caninum_genome_assembly,_chromosome:_5	AUGUSTUS	intron	68742723	68742795	1	-	.	ID=g17522.t2.intron4;Parent=g17522.t2;
OZ004729.1_Dexiosoma_caninum_genome_assembly,_chromosome:_5	AUGUSTUS	CDS	68742796	68742897	1	-	0	ID=g17522.t2.CDS5;Parent=g17522.t2;
OZ004729.1_Dexiosoma_caninum_genome_assembly,_chromosome:_5	AUGUSTUS	exon	68742796	68742897	.	-	.	ID=g17522.t2.exon5;Parent=g17522.t2;
OZ004729.1_Dexiosoma_caninum_genome_assembly,_chromosome:_5	AUGUSTUS	intron	68742898	68746147	1	-	.	ID=g17522.t2.intron5;Parent=g17522.t2;
OZ004729.1_Dexiosoma_caninum_genome_assembly,_chromosome:_5	AUGUSTUS	CDS	68746148	68746948	0.75	-	0	ID=g17522.t2.CDS6;Parent=g17522.t2;
OZ004729.1_Dexiosoma_caninum_genome_assembly,_chromosome:_5	AUGUSTUS	exon	68746148	68746948	.	-	.	ID=g17522.t2.exon6;Parent=g17522.t2;
OZ004729.1_Dexiosoma_caninum_genome_assembly,_chromosome:_5	AUGUSTUS	intron	68746949	68747174	0.6	-	.	ID=g17522.t2.intron6;Parent=g17522.t2;
OZ004729.1_Dexiosoma_caninum_genome_assembly,_chromosome:_5	AUGUSTUS	CDS	68747175	68747219	0.6	-	0	ID=g17522.t2.CDS7;Parent=g17522.t2;
OZ004729.1_Dexiosoma_caninum_genome_assembly,_chromosome:_5	AUGUSTUS	exon	68747175	68747219	.	-	.	ID=g17522.t2.exon7;Parent=g17522.t2;
OZ004729.1_Dexiosoma_caninum_genome_assembly,_chromosome:_5	AUGUSTUS	start_codon	68747217	68747219	.	-	0	ID=g17522.t2.start1;Parent=g17522.t2;
OZ004729.1_Dexiosoma_caninum_genome_assembly,_chromosome:_5	AUGUSTUS	gene	68778048	68781010	.	-	.	ID=g17523;
OZ004729.1_Dexiosoma_caninum_genome_assembly,_chromosome:_5	AUGUSTUS	mRNA	68778048	68781010	1	-	.	ID=g17523.t1;Parent=g17523;
OZ004729.1_Dexiosoma_caninum_genome_assembly,_chromosome:_5	AUGUSTUS	stop_codon	68778048	68778050	.	-	0	ID=g17523.t1.stop1;Parent=g17523.t1;
OZ004729.1_Dexiosoma_caninum_genome_assembly,_chromosome:_5	AUGUSTUS	CDS	68778048	68779230	1	-	1	ID=g17523.t1.CDS1;Parent=g17523.t1;
OZ004729.1_Dexiosoma_caninum_genome_assembly,_chromosome:_5	AUGUSTUS	exon	68778048	68779230	.	-	.	ID=g17523.t1.exon1;Parent=g17523.t1;
OZ004729.1_Dexiosoma_caninum_genome_assembly,_chromosome:_5	AUGUSTUS	intron	68779231	68779298	1	-	.	ID=g17523.t1.intron1;Parent=g17523.t1;
OZ004729.1_Dexiosoma_caninum_genome_assembly,_chromosome:_5	AUGUSTUS	CDS	68779299	68780880	1	-	2	ID=g17523.t1.CDS2;Parent=g17523.t1;
OZ004729.1_Dexiosoma_caninum_genome_assembly,_chromosome:_5	AUGUSTUS	exon	68779299	68780880	.	-	.	ID=g17523.t1.exon2;Parent=g17523.t1;
OZ004729.1_Dexiosoma_caninum_genome_assembly,_chromosome:_5	AUGUSTUS	intron	68780881	68780952	1	-	.	ID=g17523.t1.intron2;Parent=g17523.t1;
OZ004729.1_Dexiosoma_caninum_genome_assembly,_chromosome:_5	AUGUSTUS	CDS	68780953	68781010	1	-	0	ID=g17523.t1.CDS3;Parent=g17523.t1;
OZ004729.1_Dexiosoma_caninum_genome_assembly,_chromosome:_5	AUGUSTUS	exon	68780953	68781010	.	-	.	ID=g17523.t1.exon3;Parent=g17523.t1;
OZ004729.1_Dexiosoma_caninum_genome_assembly,_chromosome:_5	AUGUSTUS	start_codon	68781008	68781010	.	-	0	ID=g17523.t1.start1;Parent=g17523.t1;
OZ004729.1_Dexiosoma_caninum_genome_assembly,_chromosome:_5	AUGUSTUS	gene	68781909	68786316	.	+	.	ID=g17524;
OZ004729.1_Dexiosoma_caninum_genome_assembly,_chromosome:_5	AUGUSTUS	mRNA	68781909	68786316	1	+	.	ID=g17524.t1;Parent=g17524;
OZ004729.1_Dexiosoma_caninum_genome_assembly,_chromosome:_5	AUGUSTUS	start_codon	68781909	68781911	.	+	0	ID=g17524.t1.start1;Parent=g17524.t1;
OZ004729.1_Dexiosoma_caninum_genome_assembly,_chromosome:_5	AUGUSTUS	CDS	68781909	68783237	1	+	0	ID=g17524.t1.CDS1;Parent=g17524.t1;
OZ004729.1_Dexiosoma_caninum_genome_assembly,_chromosome:_5	AUGUSTUS	exon	68781909	68783237	.	+	.	ID=g17524.t1.exon1;Parent=g17524.t1;
OZ004729.1_Dexiosoma_caninum_genome_assembly,_chromosome:_5	AUGUSTUS	intron	68783238	68783922	1	+	.	ID=g17524.t1.intron1;Parent=g17524.t1;
OZ004729.1_Dexiosoma_caninum_genome_assembly,_chromosome:_5	AUGUSTUS	CDS	68783923	68786316	1	+	0	ID=g17524.t1.CDS2;Parent=g17524.t1;
OZ004729.1_Dexiosoma_caninum_genome_assembly,_chromosome:_5	AUGUSTUS	exon	68783923	68786316	.	+	.	ID=g17524.t1.exon2;Parent=g17524.t1;
OZ004729.1_Dexiosoma_caninum_genome_assembly,_chromosome:_5	AUGUSTUS	stop_codon	68786314	68786316	.	+	0	ID=g17524.t1.stop1;Parent=g17524.t1;
OZ004729.1_Dexiosoma_caninum_genome_assembly,_chromosome:_5	AUGUSTUS	gene	68791284	68791634	.	+	.	ID=g17525;
OZ004729.1_Dexiosoma_caninum_genome_assembly,_chromosome:_5	AUGUSTUS	mRNA	68791284	68791634	0.77	+	.	ID=g17525.t1;Parent=g17525;
OZ004729.1_Dexiosoma_caninum_genome_assembly,_chromosome:_5	AUGUSTUS	start_codon	68791284	68791286	.	+	0	ID=g17525.t1.start1;Parent=g17525.t1;
OZ004729.1_Dexiosoma_caninum_genome_assembly,_chromosome:_5	AUGUSTUS	CDS	68791284	68791634	0.77	+	0	ID=g17525.t1.CDS1;Parent=g17525.t1;
OZ004729.1_Dexiosoma_caninum_genome_assembly,_chromosome:_5	AUGUSTUS	exon	68791284	68791634	.	+	.	ID=g17525.t1.exon1;Parent=g17525.t1;
OZ004729.1_Dexiosoma_caninum_genome_assembly,_chromosome:_5	AUGUSTUS	stop_codon	68791632	68791634	.	+	0	ID=g17525.t1.stop1;Parent=g17525.t1;
OZ004729.1_Dexiosoma_caninum_genome_assembly,_chromosome:_5	AUGUSTUS	gene	68814785	68815324	.	+	.	ID=g17526;
OZ004729.1_Dexiosoma_caninum_genome_assembly,_chromosome:_5	AUGUSTUS	mRNA	68814785	68815324	0.95	+	.	ID=g17526.t1;Parent=g17526;
OZ004729.1_Dexiosoma_caninum_genome_assembly,_chromosome:_5	AUGUSTUS	start_codon	68814785	68814787	.	+	0	ID=g17526.t1.start1;Parent=g17526.t1;
OZ004729.1_Dexiosoma_caninum_genome_assembly,_chromosome:_5	AUGUSTUS	CDS	68814785	68815246	0.96	+	0	ID=g17526.t1.CDS1;Parent=g17526.t1;
OZ004729.1_Dexiosoma_caninum_genome_assembly,_chromosome:_5	AUGUSTUS	exon	68814785	68815246	.	+	.	ID=g17526.t1.exon1;Parent=g17526.t1;
OZ004729.1_Dexiosoma_caninum_genome_assembly,_chromosome:_5	AUGUSTUS	intron	68815247	68815309	0.95	+	.	ID=g17526.t1.intron1;Parent=g17526.t1;
OZ004729.1_Dexiosoma_caninum_genome_assembly,_chromosome:_5	AUGUSTUS	CDS	68815310	68815324	0.95	+	0	ID=g17526.t1.CDS2;Parent=g17526.t1;
OZ004729.1_Dexiosoma_caninum_genome_assembly,_chromosome:_5	AUGUSTUS	exon	68815310	68815324	.	+	.	ID=g17526.t1.exon2;Parent=g17526.t1;
OZ004729.1_Dexiosoma_caninum_genome_assembly,_chromosome:_5	AUGUSTUS	stop_codon	68815322	68815324	.	+	0	ID=g17526.t1.stop1;Parent=g17526.t1;
OZ004729.1_Dexiosoma_caninum_genome_assembly,_chromosome:_5	AUGUSTUS	gene	68879807	68885055	.	+	.	ID=g17527;
OZ004729.1_Dexiosoma_caninum_genome_assembly,_chromosome:_5	AUGUSTUS	mRNA	68879807	68885055	0.67	+	.	ID=g17527.t1;Parent=g17527;
OZ004729.1_Dexiosoma_caninum_genome_assembly,_chromosome:_5	AUGUSTUS	start_codon	68879807	68879809	.	+	0	ID=g17527.t1.start1;Parent=g17527.t1;
OZ004729.1_Dexiosoma_caninum_genome_assembly,_chromosome:_5	AUGUSTUS	CDS	68879807	68879824	0.67	+	0	ID=g17527.t1.CDS1;Parent=g17527.t1;
OZ004729.1_Dexiosoma_caninum_genome_assembly,_chromosome:_5	AUGUSTUS	exon	68879807	68879824	.	+	.	ID=g17527.t1.exon1;Parent=g17527.t1;
OZ004729.1_Dexiosoma_caninum_genome_assembly,_chromosome:_5	AUGUSTUS	intron	68879825	68879918	0.67	+	.	ID=g17527.t1.intron1;Parent=g17527.t1;
OZ004729.1_Dexiosoma_caninum_genome_assembly,_chromosome:_5	AUGUSTUS	CDS	68879919	68880041	1	+	0	ID=g17527.t1.CDS2;Parent=g17527.t1;
OZ004729.1_Dexiosoma_caninum_genome_assembly,_chromosome:_5	AUGUSTUS	exon	68879919	68880041	.	+	.	ID=g17527.t1.exon2;Parent=g17527.t1;
OZ004729.1_Dexiosoma_caninum_genome_assembly,_chromosome:_5	AUGUSTUS	intron	68880042	68881134	1	+	.	ID=g17527.t1.intron2;Parent=g17527.t1;
OZ004729.1_Dexiosoma_caninum_genome_assembly,_chromosome:_5	AUGUSTUS	CDS	68881135	68881308	1	+	0	ID=g17527.t1.CDS3;Parent=g17527.t1;
OZ004729.1_Dexiosoma_caninum_genome_assembly,_chromosome:_5	AUGUSTUS	exon	68881135	68881308	.	+	.	ID=g17527.t1.exon3;Parent=g17527.t1;
OZ004729.1_Dexiosoma_caninum_genome_assembly,_chromosome:_5	AUGUSTUS	intron	68881309	68881379	1	+	.	ID=g17527.t1.intron3;Parent=g17527.t1;
OZ004729.1_Dexiosoma_caninum_genome_assembly,_chromosome:_5	AUGUSTUS	CDS	68881380	68881568	1	+	0	ID=g17527.t1.CDS4;Parent=g17527.t1;
OZ004729.1_Dexiosoma_caninum_genome_assembly,_chromosome:_5	AUGUSTUS	exon	68881380	68881568	.	+	.	ID=g17527.t1.exon4;Parent=g17527.t1;
OZ004729.1_Dexiosoma_caninum_genome_assembly,_chromosome:_5	AUGUSTUS	intron	68881569	68882020	1	+	.	ID=g17527.t1.intron4;Parent=g17527.t1;
OZ004729.1_Dexiosoma_caninum_genome_assembly,_chromosome:_5	AUGUSTUS	CDS	68882021	68882086	1	+	0	ID=g17527.t1.CDS5;Parent=g17527.t1;
OZ004729.1_Dexiosoma_caninum_genome_assembly,_chromosome:_5	AUGUSTUS	exon	68882021	68882086	.	+	.	ID=g17527.t1.exon5;Parent=g17527.t1;
OZ004729.1_Dexiosoma_caninum_genome_assembly,_chromosome:_5	AUGUSTUS	intron	68882087	68882243	1	+	.	ID=g17527.t1.intron5;Parent=g17527.t1;
OZ004729.1_Dexiosoma_caninum_genome_assembly,_chromosome:_5	AUGUSTUS	CDS	68882244	68882424	1	+	0	ID=g17527.t1.CDS6;Parent=g17527.t1;
OZ004729.1_Dexiosoma_caninum_genome_assembly,_chromosome:_5	AUGUSTUS	exon	68882244	68882424	.	+	.	ID=g17527.t1.exon6;Parent=g17527.t1;
OZ004729.1_Dexiosoma_caninum_genome_assembly,_chromosome:_5	AUGUSTUS	intron	68882425	68882530	1	+	.	ID=g17527.t1.intron6;Parent=g17527.t1;
OZ004729.1_Dexiosoma_caninum_genome_assembly,_chromosome:_5	AUGUSTUS	CDS	68882531	68882790	1	+	2	ID=g17527.t1.CDS7;Parent=g17527.t1;
OZ004729.1_Dexiosoma_caninum_genome_assembly,_chromosome:_5	AUGUSTUS	exon	68882531	68882790	.	+	.	ID=g17527.t1.exon7;Parent=g17527.t1;
OZ004729.1_Dexiosoma_caninum_genome_assembly,_chromosome:_5	AUGUSTUS	intron	68882791	68882868	1	+	.	ID=g17527.t1.intron7;Parent=g17527.t1;
OZ004729.1_Dexiosoma_caninum_genome_assembly,_chromosome:_5	AUGUSTUS	CDS	68882869	68883123	1	+	0	ID=g17527.t1.CDS8;Parent=g17527.t1;
OZ004729.1_Dexiosoma_caninum_genome_assembly,_chromosome:_5	AUGUSTUS	exon	68882869	68883123	.	+	.	ID=g17527.t1.exon8;Parent=g17527.t1;
OZ004729.1_Dexiosoma_caninum_genome_assembly,_chromosome:_5	AUGUSTUS	intron	68883124	68884920	1	+	.	ID=g17527.t1.intron8;Parent=g17527.t1;
OZ004729.1_Dexiosoma_caninum_genome_assembly,_chromosome:_5	AUGUSTUS	CDS	68884921	68885055	1	+	0	ID=g17527.t1.CDS9;Parent=g17527.t1;
OZ004729.1_Dexiosoma_caninum_genome_assembly,_chromosome:_5	AUGUSTUS	exon	68884921	68885055	.	+	.	ID=g17527.t1.exon9;Parent=g17527.t1;
OZ004729.1_Dexiosoma_caninum_genome_assembly,_chromosome:_5	AUGUSTUS	stop_codon	68885053	68885055	.	+	0	ID=g17527.t1.stop1;Parent=g17527.t1;
OZ004729.1_Dexiosoma_caninum_genome_assembly,_chromosome:_5	AUGUSTUS	mRNA	68879807	68885055	0.6	+	.	ID=g17527.t2;Parent=g17527;
OZ004729.1_Dexiosoma_caninum_genome_assembly,_chromosome:_5	AUGUSTUS	start_codon	68879807	68879809	.	+	0	ID=g17527.t2.start1;Parent=g17527.t2;
OZ004729.1_Dexiosoma_caninum_genome_assembly,_chromosome:_5	AUGUSTUS	CDS	68879807	68879824	0.6	+	0	ID=g17527.t2.CDS1;Parent=g17527.t2;
OZ004729.1_Dexiosoma_caninum_genome_assembly,_chromosome:_5	AUGUSTUS	exon	68879807	68879824	.	+	.	ID=g17527.t2.exon1;Parent=g17527.t2;
OZ004729.1_Dexiosoma_caninum_genome_assembly,_chromosome:_5	AUGUSTUS	intron	68879825	68879918	0.6	+	.	ID=g17527.t2.intron1;Parent=g17527.t2;
OZ004729.1_Dexiosoma_caninum_genome_assembly,_chromosome:_5	AUGUSTUS	CDS	68879919	68880041	1	+	0	ID=g17527.t2.CDS2;Parent=g17527.t2;
OZ004729.1_Dexiosoma_caninum_genome_assembly,_chromosome:_5	AUGUSTUS	exon	68879919	68880041	.	+	.	ID=g17527.t2.exon2;Parent=g17527.t2;
OZ004729.1_Dexiosoma_caninum_genome_assembly,_chromosome:_5	AUGUSTUS	intron	68880042	68881134	1	+	.	ID=g17527.t2.intron2;Parent=g17527.t2;
OZ004729.1_Dexiosoma_caninum_genome_assembly,_chromosome:_5	AUGUSTUS	CDS	68881135	68881308	1	+	0	ID=g17527.t2.CDS3;Parent=g17527.t2;
OZ004729.1_Dexiosoma_caninum_genome_assembly,_chromosome:_5	AUGUSTUS	exon	68881135	68881308	.	+	.	ID=g17527.t2.exon3;Parent=g17527.t2;
OZ004729.1_Dexiosoma_caninum_genome_assembly,_chromosome:_5	AUGUSTUS	intron	68881309	68881379	1	+	.	ID=g17527.t2.intron3;Parent=g17527.t2;
OZ004729.1_Dexiosoma_caninum_genome_assembly,_chromosome:_5	AUGUSTUS	CDS	68881380	68881568	1	+	0	ID=g17527.t2.CDS4;Parent=g17527.t2;
OZ004729.1_Dexiosoma_caninum_genome_assembly,_chromosome:_5	AUGUSTUS	exon	68881380	68881568	.	+	.	ID=g17527.t2.exon4;Parent=g17527.t2;
OZ004729.1_Dexiosoma_caninum_genome_assembly,_chromosome:_5	AUGUSTUS	intron	68881569	68882020	1	+	.	ID=g17527.t2.intron4;Parent=g17527.t2;
OZ004729.1_Dexiosoma_caninum_genome_assembly,_chromosome:_5	AUGUSTUS	CDS	68882021	68882086	1	+	0	ID=g17527.t2.CDS5;Parent=g17527.t2;
OZ004729.1_Dexiosoma_caninum_genome_assembly,_chromosome:_5	AUGUSTUS	exon	68882021	68882086	.	+	.	ID=g17527.t2.exon5;Parent=g17527.t2;
OZ004729.1_Dexiosoma_caninum_genome_assembly,_chromosome:_5	AUGUSTUS	intron	68882087	68882243	1	+	.	ID=g17527.t2.intron5;Parent=g17527.t2;
OZ004729.1_Dexiosoma_caninum_genome_assembly,_chromosome:_5	AUGUSTUS	CDS	68882244	68882424	1	+	0	ID=g17527.t2.CDS6;Parent=g17527.t2;
OZ004729.1_Dexiosoma_caninum_genome_assembly,_chromosome:_5	AUGUSTUS	exon	68882244	68882424	.	+	.	ID=g17527.t2.exon6;Parent=g17527.t2;
OZ004729.1_Dexiosoma_caninum_genome_assembly,_chromosome:_5	AUGUSTUS	intron	68882425	68882521	1	+	.	ID=g17527.t2.intron6;Parent=g17527.t2;
OZ004729.1_Dexiosoma_caninum_genome_assembly,_chromosome:_5	AUGUSTUS	CDS	68882522	68882790	1	+	2	ID=g17527.t2.CDS7;Parent=g17527.t2;
OZ004729.1_Dexiosoma_caninum_genome_assembly,_chromosome:_5	AUGUSTUS	exon	68882522	68882790	.	+	.	ID=g17527.t2.exon7;Parent=g17527.t2;
OZ004729.1_Dexiosoma_caninum_genome_assembly,_chromosome:_5	AUGUSTUS	intron	68882791	68882868	1	+	.	ID=g17527.t2.intron7;Parent=g17527.t2;
OZ004729.1_Dexiosoma_caninum_genome_assembly,_chromosome:_5	AUGUSTUS	CDS	68882869	68883123	1	+	0	ID=g17527.t2.CDS8;Parent=g17527.t2;
OZ004729.1_Dexiosoma_caninum_genome_assembly,_chromosome:_5	AUGUSTUS	exon	68882869	68883123	.	+	.	ID=g17527.t2.exon8;Parent=g17527.t2;
OZ004729.1_Dexiosoma_caninum_genome_assembly,_chromosome:_5	AUGUSTUS	intron	68883124	68884920	1	+	.	ID=g17527.t2.intron8;Parent=g17527.t2;
OZ004729.1_Dexiosoma_caninum_genome_assembly,_chromosome:_5	AUGUSTUS	CDS	68884921	68885055	1	+	0	ID=g17527.t2.CDS9;Parent=g17527.t2;
OZ004729.1_Dexiosoma_caninum_genome_assembly,_chromosome:_5	AUGUSTUS	exon	68884921	68885055	.	+	.	ID=g17527.t2.exon9;Parent=g17527.t2;
OZ004729.1_Dexiosoma_caninum_genome_assembly,_chromosome:_5	AUGUSTUS	stop_codon	68885053	68885055	.	+	0	ID=g17527.t2.stop1;Parent=g17527.t2;
OZ004729.1_Dexiosoma_caninum_genome_assembly,_chromosome:_5	AUGUSTUS	gene	68894264	68896245	.	-	.	ID=g17528;
OZ004729.1_Dexiosoma_caninum_genome_assembly,_chromosome:_5	AUGUSTUS	mRNA	68894264	68896245	1	-	.	ID=g17528.t1;Parent=g17528;
OZ004729.1_Dexiosoma_caninum_genome_assembly,_chromosome:_5	AUGUSTUS	stop_codon	68894264	68894266	.	-	0	ID=g17528.t1.stop1;Parent=g17528.t1;
OZ004729.1_Dexiosoma_caninum_genome_assembly,_chromosome:_5	AUGUSTUS	CDS	68894264	68894480	1	-	1	ID=g17528.t1.CDS1;Parent=g17528.t1;
OZ004729.1_Dexiosoma_caninum_genome_assembly,_chromosome:_5	AUGUSTUS	exon	68894264	68894480	.	-	.	ID=g17528.t1.exon1;Parent=g17528.t1;
OZ004729.1_Dexiosoma_caninum_genome_assembly,_chromosome:_5	AUGUSTUS	intron	68894481	68894553	1	-	.	ID=g17528.t1.intron1;Parent=g17528.t1;
OZ004729.1_Dexiosoma_caninum_genome_assembly,_chromosome:_5	AUGUSTUS	CDS	68894554	68894728	1	-	2	ID=g17528.t1.CDS2;Parent=g17528.t1;
OZ004729.1_Dexiosoma_caninum_genome_assembly,_chromosome:_5	AUGUSTUS	exon	68894554	68894728	.	-	.	ID=g17528.t1.exon2;Parent=g17528.t1;
OZ004729.1_Dexiosoma_caninum_genome_assembly,_chromosome:_5	AUGUSTUS	intron	68894729	68894838	1	-	.	ID=g17528.t1.intron2;Parent=g17528.t1;
OZ004729.1_Dexiosoma_caninum_genome_assembly,_chromosome:_5	AUGUSTUS	CDS	68894839	68894989	1	-	0	ID=g17528.t1.CDS3;Parent=g17528.t1;
OZ004729.1_Dexiosoma_caninum_genome_assembly,_chromosome:_5	AUGUSTUS	exon	68894839	68894989	.	-	.	ID=g17528.t1.exon3;Parent=g17528.t1;
OZ004729.1_Dexiosoma_caninum_genome_assembly,_chromosome:_5	AUGUSTUS	intron	68894990	68895050	1	-	.	ID=g17528.t1.intron3;Parent=g17528.t1;
OZ004729.1_Dexiosoma_caninum_genome_assembly,_chromosome:_5	AUGUSTUS	CDS	68895051	68895233	1	-	0	ID=g17528.t1.CDS4;Parent=g17528.t1;
OZ004729.1_Dexiosoma_caninum_genome_assembly,_chromosome:_5	AUGUSTUS	exon	68895051	68895233	.	-	.	ID=g17528.t1.exon4;Parent=g17528.t1;
OZ004729.1_Dexiosoma_caninum_genome_assembly,_chromosome:_5	AUGUSTUS	intron	68895234	68895297	1	-	.	ID=g17528.t1.intron4;Parent=g17528.t1;
OZ004729.1_Dexiosoma_caninum_genome_assembly,_chromosome:_5	AUGUSTUS	CDS	68895298	68895472	1	-	1	ID=g17528.t1.CDS5;Parent=g17528.t1;
OZ004729.1_Dexiosoma_caninum_genome_assembly,_chromosome:_5	AUGUSTUS	exon	68895298	68895472	.	-	.	ID=g17528.t1.exon5;Parent=g17528.t1;
OZ004729.1_Dexiosoma_caninum_genome_assembly,_chromosome:_5	AUGUSTUS	intron	68895473	68895539	1	-	.	ID=g17528.t1.intron5;Parent=g17528.t1;
OZ004729.1_Dexiosoma_caninum_genome_assembly,_chromosome:_5	AUGUSTUS	CDS	68895540	68895730	1	-	0	ID=g17528.t1.CDS6;Parent=g17528.t1;
OZ004729.1_Dexiosoma_caninum_genome_assembly,_chromosome:_5	AUGUSTUS	exon	68895540	68895730	.	-	.	ID=g17528.t1.exon6;Parent=g17528.t1;
OZ004729.1_Dexiosoma_caninum_genome_assembly,_chromosome:_5	AUGUSTUS	intron	68895731	68895793	1	-	.	ID=g17528.t1.intron6;Parent=g17528.t1;
OZ004729.1_Dexiosoma_caninum_genome_assembly,_chromosome:_5	AUGUSTUS	CDS	68895794	68895898	1	-	0	ID=g17528.t1.CDS7;Parent=g17528.t1;
OZ004729.1_Dexiosoma_caninum_genome_assembly,_chromosome:_5	AUGUSTUS	exon	68895794	68895898	.	-	.	ID=g17528.t1.exon7;Parent=g17528.t1;
OZ004729.1_Dexiosoma_caninum_genome_assembly,_chromosome:_5	AUGUSTUS	intron	68895899	68895956	1	-	.	ID=g17528.t1.intron7;Parent=g17528.t1;
OZ004729.1_Dexiosoma_caninum_genome_assembly,_chromosome:_5	AUGUSTUS	CDS	68895957	68896118	1	-	0	ID=g17528.t1.CDS8;Parent=g17528.t1;
OZ004729.1_Dexiosoma_caninum_genome_assembly,_chromosome:_5	AUGUSTUS	exon	68895957	68896118	.	-	.	ID=g17528.t1.exon8;Parent=g17528.t1;
OZ004729.1_Dexiosoma_caninum_genome_assembly,_chromosome:_5	AUGUSTUS	intron	68896119	68896182	1	-	.	ID=g17528.t1.intron8;Parent=g17528.t1;
OZ004729.1_Dexiosoma_caninum_genome_assembly,_chromosome:_5	AUGUSTUS	CDS	68896183	68896245	1	-	0	ID=g17528.t1.CDS9;Parent=g17528.t1;
OZ004729.1_Dexiosoma_caninum_genome_assembly,_chromosome:_5	AUGUSTUS	exon	68896183	68896245	.	-	.	ID=g17528.t1.exon9;Parent=g17528.t1;
OZ004729.1_Dexiosoma_caninum_genome_assembly,_chromosome:_5	AUGUSTUS	start_codon	68896243	68896245	.	-	0	ID=g17528.t1.start1;Parent=g17528.t1;
OZ004729.1_Dexiosoma_caninum_genome_assembly,_chromosome:_5	AUGUSTUS	gene	68896907	68897540	.	+	.	ID=g17529;
OZ004729.1_Dexiosoma_caninum_genome_assembly,_chromosome:_5	AUGUSTUS	mRNA	68896907	68897540	1	+	.	ID=g17529.t1;Parent=g17529;
OZ004729.1_Dexiosoma_caninum_genome_assembly,_chromosome:_5	AUGUSTUS	start_codon	68896907	68896909	.	+	0	ID=g17529.t1.start1;Parent=g17529.t1;
OZ004729.1_Dexiosoma_caninum_genome_assembly,_chromosome:_5	AUGUSTUS	CDS	68896907	68896993	1	+	0	ID=g17529.t1.CDS1;Parent=g17529.t1;
OZ004729.1_Dexiosoma_caninum_genome_assembly,_chromosome:_5	AUGUSTUS	exon	68896907	68896993	.	+	.	ID=g17529.t1.exon1;Parent=g17529.t1;
OZ004729.1_Dexiosoma_caninum_genome_assembly,_chromosome:_5	AUGUSTUS	intron	68896994	68897048	1	+	.	ID=g17529.t1.intron1;Parent=g17529.t1;
OZ004729.1_Dexiosoma_caninum_genome_assembly,_chromosome:_5	AUGUSTUS	CDS	68897049	68897159	1	+	0	ID=g17529.t1.CDS2;Parent=g17529.t1;
OZ004729.1_Dexiosoma_caninum_genome_assembly,_chromosome:_5	AUGUSTUS	exon	68897049	68897159	.	+	.	ID=g17529.t1.exon2;Parent=g17529.t1;
OZ004729.1_Dexiosoma_caninum_genome_assembly,_chromosome:_5	AUGUSTUS	intron	68897160	68897218	1	+	.	ID=g17529.t1.intron2;Parent=g17529.t1;
OZ004729.1_Dexiosoma_caninum_genome_assembly,_chromosome:_5	AUGUSTUS	CDS	68897219	68897316	1	+	0	ID=g17529.t1.CDS3;Parent=g17529.t1;
OZ004729.1_Dexiosoma_caninum_genome_assembly,_chromosome:_5	AUGUSTUS	exon	68897219	68897316	.	+	.	ID=g17529.t1.exon3;Parent=g17529.t1;
OZ004729.1_Dexiosoma_caninum_genome_assembly,_chromosome:_5	AUGUSTUS	intron	68897317	68897383	1	+	.	ID=g17529.t1.intron3;Parent=g17529.t1;
OZ004729.1_Dexiosoma_caninum_genome_assembly,_chromosome:_5	AUGUSTUS	CDS	68897384	68897540	1	+	1	ID=g17529.t1.CDS4;Parent=g17529.t1;
OZ004729.1_Dexiosoma_caninum_genome_assembly,_chromosome:_5	AUGUSTUS	exon	68897384	68897540	.	+	.	ID=g17529.t1.exon4;Parent=g17529.t1;
OZ004729.1_Dexiosoma_caninum_genome_assembly,_chromosome:_5	AUGUSTUS	stop_codon	68897538	68897540	.	+	0	ID=g17529.t1.stop1;Parent=g17529.t1;
OZ004729.1_Dexiosoma_caninum_genome_assembly,_chromosome:_5	AUGUSTUS	gene	68899215	68899552	.	-	.	ID=g17530;
OZ004729.1_Dexiosoma_caninum_genome_assembly,_chromosome:_5	AUGUSTUS	mRNA	68899215	68899552	1	-	.	ID=g17530.t1;Parent=g17530;
OZ004729.1_Dexiosoma_caninum_genome_assembly,_chromosome:_5	AUGUSTUS	stop_codon	68899215	68899217	.	-	0	ID=g17530.t1.stop1;Parent=g17530.t1;
OZ004729.1_Dexiosoma_caninum_genome_assembly,_chromosome:_5	AUGUSTUS	CDS	68899215	68899358	1	-	0	ID=g17530.t1.CDS1;Parent=g17530.t1;
OZ004729.1_Dexiosoma_caninum_genome_assembly,_chromosome:_5	AUGUSTUS	exon	68899215	68899358	.	-	.	ID=g17530.t1.exon1;Parent=g17530.t1;
OZ004729.1_Dexiosoma_caninum_genome_assembly,_chromosome:_5	AUGUSTUS	intron	68899359	68899417	1	-	.	ID=g17530.t1.intron1;Parent=g17530.t1;
OZ004729.1_Dexiosoma_caninum_genome_assembly,_chromosome:_5	AUGUSTUS	CDS	68899418	68899552	1	-	0	ID=g17530.t1.CDS2;Parent=g17530.t1;
OZ004729.1_Dexiosoma_caninum_genome_assembly,_chromosome:_5	AUGUSTUS	exon	68899418	68899552	.	-	.	ID=g17530.t1.exon2;Parent=g17530.t1;
OZ004729.1_Dexiosoma_caninum_genome_assembly,_chromosome:_5	AUGUSTUS	start_codon	68899550	68899552	.	-	0	ID=g17530.t1.start1;Parent=g17530.t1;
OZ004729.1_Dexiosoma_caninum_genome_assembly,_chromosome:_5	AUGUSTUS	gene	68902914	68903456	.	+	.	ID=g17531;
OZ004729.1_Dexiosoma_caninum_genome_assembly,_chromosome:_5	AUGUSTUS	mRNA	68902914	68903456	1	+	.	ID=g17531.t1;Parent=g17531;
OZ004729.1_Dexiosoma_caninum_genome_assembly,_chromosome:_5	AUGUSTUS	start_codon	68902914	68902916	.	+	0	ID=g17531.t1.start1;Parent=g17531.t1;
OZ004729.1_Dexiosoma_caninum_genome_assembly,_chromosome:_5	AUGUSTUS	CDS	68902914	68903155	1	+	0	ID=g17531.t1.CDS1;Parent=g17531.t1;
OZ004729.1_Dexiosoma_caninum_genome_assembly,_chromosome:_5	AUGUSTUS	exon	68902914	68903155	.	+	.	ID=g17531.t1.exon1;Parent=g17531.t1;
OZ004729.1_Dexiosoma_caninum_genome_assembly,_chromosome:_5	AUGUSTUS	intron	68903156	68903224	1	+	.	ID=g17531.t1.intron1;Parent=g17531.t1;
OZ004729.1_Dexiosoma_caninum_genome_assembly,_chromosome:_5	AUGUSTUS	CDS	68903225	68903456	1	+	1	ID=g17531.t1.CDS2;Parent=g17531.t1;
OZ004729.1_Dexiosoma_caninum_genome_assembly,_chromosome:_5	AUGUSTUS	exon	68903225	68903456	.	+	.	ID=g17531.t1.exon2;Parent=g17531.t1;
OZ004729.1_Dexiosoma_caninum_genome_assembly,_chromosome:_5	AUGUSTUS	stop_codon	68903454	68903456	.	+	0	ID=g17531.t1.stop1;Parent=g17531.t1;
OZ004729.1_Dexiosoma_caninum_genome_assembly,_chromosome:_5	AUGUSTUS	gene	68910514	68919121	.	-	.	ID=g17532;
OZ004729.1_Dexiosoma_caninum_genome_assembly,_chromosome:_5	AUGUSTUS	mRNA	68910514	68919121	1	-	.	ID=g17532.t1;Parent=g17532;
OZ004729.1_Dexiosoma_caninum_genome_assembly,_chromosome:_5	AUGUSTUS	stop_codon	68910514	68910516	.	-	0	ID=g17532.t1.stop1;Parent=g17532.t1;
OZ004729.1_Dexiosoma_caninum_genome_assembly,_chromosome:_5	AUGUSTUS	CDS	68910514	68911289	1	-	2	ID=g17532.t1.CDS1;Parent=g17532.t1;
OZ004729.1_Dexiosoma_caninum_genome_assembly,_chromosome:_5	AUGUSTUS	exon	68910514	68911289	.	-	.	ID=g17532.t1.exon1;Parent=g17532.t1;
OZ004729.1_Dexiosoma_caninum_genome_assembly,_chromosome:_5	AUGUSTUS	intron	68911290	68912374	1	-	.	ID=g17532.t1.intron1;Parent=g17532.t1;
OZ004729.1_Dexiosoma_caninum_genome_assembly,_chromosome:_5	AUGUSTUS	CDS	68912375	68915537	1	-	0	ID=g17532.t1.CDS2;Parent=g17532.t1;
OZ004729.1_Dexiosoma_caninum_genome_assembly,_chromosome:_5	AUGUSTUS	exon	68912375	68915537	.	-	.	ID=g17532.t1.exon2;Parent=g17532.t1;
OZ004729.1_Dexiosoma_caninum_genome_assembly,_chromosome:_5	AUGUSTUS	intron	68915538	68915655	1	-	.	ID=g17532.t1.intron2;Parent=g17532.t1;
OZ004729.1_Dexiosoma_caninum_genome_assembly,_chromosome:_5	AUGUSTUS	CDS	68915656	68918016	1	-	0	ID=g17532.t1.CDS3;Parent=g17532.t1;
OZ004729.1_Dexiosoma_caninum_genome_assembly,_chromosome:_5	AUGUSTUS	exon	68915656	68918016	.	-	.	ID=g17532.t1.exon3;Parent=g17532.t1;
OZ004729.1_Dexiosoma_caninum_genome_assembly,_chromosome:_5	AUGUSTUS	intron	68918017	68918812	1	-	.	ID=g17532.t1.intron3;Parent=g17532.t1;
OZ004729.1_Dexiosoma_caninum_genome_assembly,_chromosome:_5	AUGUSTUS	CDS	68918813	68919121	1	-	0	ID=g17532.t1.CDS4;Parent=g17532.t1;
OZ004729.1_Dexiosoma_caninum_genome_assembly,_chromosome:_5	AUGUSTUS	exon	68918813	68919121	.	-	.	ID=g17532.t1.exon4;Parent=g17532.t1;
OZ004729.1_Dexiosoma_caninum_genome_assembly,_chromosome:_5	AUGUSTUS	start_codon	68919119	68919121	.	-	0	ID=g17532.t1.start1;Parent=g17532.t1;
OZ004729.1_Dexiosoma_caninum_genome_assembly,_chromosome:_5	AUGUSTUS	gene	68924678	68925613	.	-	.	ID=g17533;
OZ004729.1_Dexiosoma_caninum_genome_assembly,_chromosome:_5	AUGUSTUS	mRNA	68924678	68925613	1	-	.	ID=g17533.t1;Parent=g17533;
OZ004729.1_Dexiosoma_caninum_genome_assembly,_chromosome:_5	AUGUSTUS	stop_codon	68924678	68924680	.	-	0	ID=g17533.t1.stop1;Parent=g17533.t1;
OZ004729.1_Dexiosoma_caninum_genome_assembly,_chromosome:_5	AUGUSTUS	CDS	68924678	68925477	1	-	2	ID=g17533.t1.CDS1;Parent=g17533.t1;
OZ004729.1_Dexiosoma_caninum_genome_assembly,_chromosome:_5	AUGUSTUS	exon	68924678	68925477	.	-	.	ID=g17533.t1.exon1;Parent=g17533.t1;
OZ004729.1_Dexiosoma_caninum_genome_assembly,_chromosome:_5	AUGUSTUS	intron	68925478	68925585	1	-	.	ID=g17533.t1.intron1;Parent=g17533.t1;
OZ004729.1_Dexiosoma_caninum_genome_assembly,_chromosome:_5	AUGUSTUS	CDS	68925586	68925613	1	-	0	ID=g17533.t1.CDS2;Parent=g17533.t1;
OZ004729.1_Dexiosoma_caninum_genome_assembly,_chromosome:_5	AUGUSTUS	exon	68925586	68925613	.	-	.	ID=g17533.t1.exon2;Parent=g17533.t1;
OZ004729.1_Dexiosoma_caninum_genome_assembly,_chromosome:_5	AUGUSTUS	start_codon	68925611	68925613	.	-	0	ID=g17533.t1.start1;Parent=g17533.t1;
OZ004729.1_Dexiosoma_caninum_genome_assembly,_chromosome:_5	AUGUSTUS	gene	68930385	68931620	.	+	.	ID=g17534;
OZ004729.1_Dexiosoma_caninum_genome_assembly,_chromosome:_5	AUGUSTUS	mRNA	68930385	68931620	1	+	.	ID=g17534.t1;Parent=g17534;
OZ004729.1_Dexiosoma_caninum_genome_assembly,_chromosome:_5	AUGUSTUS	start_codon	68930385	68930387	.	+	0	ID=g17534.t1.start1;Parent=g17534.t1;
OZ004729.1_Dexiosoma_caninum_genome_assembly,_chromosome:_5	AUGUSTUS	CDS	68930385	68931620	1	+	0	ID=g17534.t1.CDS1;Parent=g17534.t1;
OZ004729.1_Dexiosoma_caninum_genome_assembly,_chromosome:_5	AUGUSTUS	exon	68930385	68931620	.	+	.	ID=g17534.t1.exon1;Parent=g17534.t1;
OZ004729.1_Dexiosoma_caninum_genome_assembly,_chromosome:_5	AUGUSTUS	stop_codon	68931618	68931620	.	+	0	ID=g17534.t1.stop1;Parent=g17534.t1;
OZ004729.1_Dexiosoma_caninum_genome_assembly,_chromosome:_5	AUGUSTUS	gene	68938084	68939595	.	+	.	ID=g17535;
OZ004729.1_Dexiosoma_caninum_genome_assembly,_chromosome:_5	AUGUSTUS	mRNA	68938084	68939595	1	+	.	ID=g17535.t1;Parent=g17535;
OZ004729.1_Dexiosoma_caninum_genome_assembly,_chromosome:_5	AUGUSTUS	start_codon	68938084	68938086	.	+	0	ID=g17535.t1.start1;Parent=g17535.t1;
OZ004729.1_Dexiosoma_caninum_genome_assembly,_chromosome:_5	AUGUSTUS	CDS	68938084	68939595	1	+	0	ID=g17535.t1.CDS1;Parent=g17535.t1;
OZ004729.1_Dexiosoma_caninum_genome_assembly,_chromosome:_5	AUGUSTUS	exon	68938084	68939595	.	+	.	ID=g17535.t1.exon1;Parent=g17535.t1;
OZ004729.1_Dexiosoma_caninum_genome_assembly,_chromosome:_5	AUGUSTUS	stop_codon	68939593	68939595	.	+	0	ID=g17535.t1.stop1;Parent=g17535.t1;
OZ004729.1_Dexiosoma_caninum_genome_assembly,_chromosome:_5	AUGUSTUS	gene	68940722	68941885	.	+	.	ID=g17536;
OZ004729.1_Dexiosoma_caninum_genome_assembly,_chromosome:_5	AUGUSTUS	mRNA	68940722	68941885	0.71	+	.	ID=g17536.t1;Parent=g17536;
OZ004729.1_Dexiosoma_caninum_genome_assembly,_chromosome:_5	AUGUSTUS	start_codon	68940722	68940724	.	+	0	ID=g17536.t1.start1;Parent=g17536.t1;
OZ004729.1_Dexiosoma_caninum_genome_assembly,_chromosome:_5	AUGUSTUS	CDS	68940722	68941885	0.71	+	0	ID=g17536.t1.CDS1;Parent=g17536.t1;
OZ004729.1_Dexiosoma_caninum_genome_assembly,_chromosome:_5	AUGUSTUS	exon	68940722	68941885	.	+	.	ID=g17536.t1.exon1;Parent=g17536.t1;
OZ004729.1_Dexiosoma_caninum_genome_assembly,_chromosome:_5	AUGUSTUS	stop_codon	68941883	68941885	.	+	0	ID=g17536.t1.stop1;Parent=g17536.t1;
OZ004729.1_Dexiosoma_caninum_genome_assembly,_chromosome:_5	AUGUSTUS	gene	68943532	68945754	.	+	.	ID=g17537;
OZ004729.1_Dexiosoma_caninum_genome_assembly,_chromosome:_5	AUGUSTUS	mRNA	68943532	68945754	1	+	.	ID=g17537.t1;Parent=g17537;
OZ004729.1_Dexiosoma_caninum_genome_assembly,_chromosome:_5	AUGUSTUS	start_codon	68943532	68943534	.	+	0	ID=g17537.t1.start1;Parent=g17537.t1;
OZ004729.1_Dexiosoma_caninum_genome_assembly,_chromosome:_5	AUGUSTUS	CDS	68943532	68945754	1	+	0	ID=g17537.t1.CDS1;Parent=g17537.t1;
OZ004729.1_Dexiosoma_caninum_genome_assembly,_chromosome:_5	AUGUSTUS	exon	68943532	68945754	.	+	.	ID=g17537.t1.exon1;Parent=g17537.t1;
OZ004729.1_Dexiosoma_caninum_genome_assembly,_chromosome:_5	AUGUSTUS	stop_codon	68945752	68945754	.	+	0	ID=g17537.t1.stop1;Parent=g17537.t1;
OZ004729.1_Dexiosoma_caninum_genome_assembly,_chromosome:_5	AUGUSTUS	gene	68948437	68949816	.	+	.	ID=g17538;
OZ004729.1_Dexiosoma_caninum_genome_assembly,_chromosome:_5	AUGUSTUS	mRNA	68948437	68949816	1	+	.	ID=g17538.t1;Parent=g17538;
OZ004729.1_Dexiosoma_caninum_genome_assembly,_chromosome:_5	AUGUSTUS	start_codon	68948437	68948439	.	+	0	ID=g17538.t1.start1;Parent=g17538.t1;
OZ004729.1_Dexiosoma_caninum_genome_assembly,_chromosome:_5	AUGUSTUS	CDS	68948437	68949816	1	+	0	ID=g17538.t1.CDS1;Parent=g17538.t1;
OZ004729.1_Dexiosoma_caninum_genome_assembly,_chromosome:_5	AUGUSTUS	exon	68948437	68949816	.	+	.	ID=g17538.t1.exon1;Parent=g17538.t1;
OZ004729.1_Dexiosoma_caninum_genome_assembly,_chromosome:_5	AUGUSTUS	stop_codon	68949814	68949816	.	+	0	ID=g17538.t1.stop1;Parent=g17538.t1;
OZ004729.1_Dexiosoma_caninum_genome_assembly,_chromosome:_5	AUGUSTUS	gene	69187945	69245656	.	+	.	ID=g17539;
OZ004729.1_Dexiosoma_caninum_genome_assembly,_chromosome:_5	AUGUSTUS	mRNA	69187945	69245656	1	+	.	ID=g17539.t1;Parent=g17539;
OZ004729.1_Dexiosoma_caninum_genome_assembly,_chromosome:_5	AUGUSTUS	start_codon	69187945	69187947	.	+	0	ID=g17539.t1.start1;Parent=g17539.t1;
OZ004729.1_Dexiosoma_caninum_genome_assembly,_chromosome:_5	AUGUSTUS	CDS	69187945	69188017	1	+	0	ID=g17539.t1.CDS1;Parent=g17539.t1;
OZ004729.1_Dexiosoma_caninum_genome_assembly,_chromosome:_5	AUGUSTUS	exon	69187945	69188017	.	+	.	ID=g17539.t1.exon1;Parent=g17539.t1;
OZ004729.1_Dexiosoma_caninum_genome_assembly,_chromosome:_5	AUGUSTUS	intron	69188018	69190485	1	+	.	ID=g17539.t1.intron1;Parent=g17539.t1;
OZ004729.1_Dexiosoma_caninum_genome_assembly,_chromosome:_5	AUGUSTUS	CDS	69190486	69190656	1	+	2	ID=g17539.t1.CDS2;Parent=g17539.t1;
OZ004729.1_Dexiosoma_caninum_genome_assembly,_chromosome:_5	AUGUSTUS	exon	69190486	69190656	.	+	.	ID=g17539.t1.exon2;Parent=g17539.t1;
OZ004729.1_Dexiosoma_caninum_genome_assembly,_chromosome:_5	AUGUSTUS	intron	69190657	69190738	1	+	.	ID=g17539.t1.intron2;Parent=g17539.t1;
OZ004729.1_Dexiosoma_caninum_genome_assembly,_chromosome:_5	AUGUSTUS	CDS	69190739	69190873	1	+	2	ID=g17539.t1.CDS3;Parent=g17539.t1;
OZ004729.1_Dexiosoma_caninum_genome_assembly,_chromosome:_5	AUGUSTUS	exon	69190739	69190873	.	+	.	ID=g17539.t1.exon3;Parent=g17539.t1;
OZ004729.1_Dexiosoma_caninum_genome_assembly,_chromosome:_5	AUGUSTUS	intron	69190874	69190982	1	+	.	ID=g17539.t1.intron3;Parent=g17539.t1;
OZ004729.1_Dexiosoma_caninum_genome_assembly,_chromosome:_5	AUGUSTUS	CDS	69190983	69192165	1	+	2	ID=g17539.t1.CDS4;Parent=g17539.t1;
OZ004729.1_Dexiosoma_caninum_genome_assembly,_chromosome:_5	AUGUSTUS	exon	69190983	69192165	.	+	.	ID=g17539.t1.exon4;Parent=g17539.t1;
OZ004729.1_Dexiosoma_caninum_genome_assembly,_chromosome:_5	AUGUSTUS	intron	69192166	69192235	1	+	.	ID=g17539.t1.intron4;Parent=g17539.t1;
OZ004729.1_Dexiosoma_caninum_genome_assembly,_chromosome:_5	AUGUSTUS	CDS	69192236	69192449	1	+	1	ID=g17539.t1.CDS5;Parent=g17539.t1;
OZ004729.1_Dexiosoma_caninum_genome_assembly,_chromosome:_5	AUGUSTUS	exon	69192236	69192449	.	+	.	ID=g17539.t1.exon5;Parent=g17539.t1;
OZ004729.1_Dexiosoma_caninum_genome_assembly,_chromosome:_5	AUGUSTUS	intron	69192450	69196901	1	+	.	ID=g17539.t1.intron5;Parent=g17539.t1;
OZ004729.1_Dexiosoma_caninum_genome_assembly,_chromosome:_5	AUGUSTUS	CDS	69196902	69197175	1	+	0	ID=g17539.t1.CDS6;Parent=g17539.t1;
OZ004729.1_Dexiosoma_caninum_genome_assembly,_chromosome:_5	AUGUSTUS	exon	69196902	69197175	.	+	.	ID=g17539.t1.exon6;Parent=g17539.t1;
OZ004729.1_Dexiosoma_caninum_genome_assembly,_chromosome:_5	AUGUSTUS	intron	69197176	69197660	1	+	.	ID=g17539.t1.intron6;Parent=g17539.t1;
OZ004729.1_Dexiosoma_caninum_genome_assembly,_chromosome:_5	AUGUSTUS	CDS	69197661	69197861	1	+	2	ID=g17539.t1.CDS7;Parent=g17539.t1;
OZ004729.1_Dexiosoma_caninum_genome_assembly,_chromosome:_5	AUGUSTUS	exon	69197661	69197861	.	+	.	ID=g17539.t1.exon7;Parent=g17539.t1;
OZ004729.1_Dexiosoma_caninum_genome_assembly,_chromosome:_5	AUGUSTUS	intron	69197862	69198281	1	+	.	ID=g17539.t1.intron7;Parent=g17539.t1;
OZ004729.1_Dexiosoma_caninum_genome_assembly,_chromosome:_5	AUGUSTUS	CDS	69198282	69198583	1	+	2	ID=g17539.t1.CDS8;Parent=g17539.t1;
OZ004729.1_Dexiosoma_caninum_genome_assembly,_chromosome:_5	AUGUSTUS	exon	69198282	69198583	.	+	.	ID=g17539.t1.exon8;Parent=g17539.t1;
OZ004729.1_Dexiosoma_caninum_genome_assembly,_chromosome:_5	AUGUSTUS	intron	69198584	69230627	1	+	.	ID=g17539.t1.intron8;Parent=g17539.t1;
OZ004729.1_Dexiosoma_caninum_genome_assembly,_chromosome:_5	AUGUSTUS	CDS	69230628	69230814	1	+	0	ID=g17539.t1.CDS9;Parent=g17539.t1;
OZ004729.1_Dexiosoma_caninum_genome_assembly,_chromosome:_5	AUGUSTUS	exon	69230628	69230814	.	+	.	ID=g17539.t1.exon9;Parent=g17539.t1;
OZ004729.1_Dexiosoma_caninum_genome_assembly,_chromosome:_5	AUGUSTUS	intron	69230815	69234814	1	+	.	ID=g17539.t1.intron9;Parent=g17539.t1;
OZ004729.1_Dexiosoma_caninum_genome_assembly,_chromosome:_5	AUGUSTUS	CDS	69234815	69234956	1	+	2	ID=g17539.t1.CDS10;Parent=g17539.t1;
OZ004729.1_Dexiosoma_caninum_genome_assembly,_chromosome:_5	AUGUSTUS	exon	69234815	69234956	.	+	.	ID=g17539.t1.exon10;Parent=g17539.t1;
OZ004729.1_Dexiosoma_caninum_genome_assembly,_chromosome:_5	AUGUSTUS	intron	69234957	69236065	1	+	.	ID=g17539.t1.intron10;Parent=g17539.t1;
OZ004729.1_Dexiosoma_caninum_genome_assembly,_chromosome:_5	AUGUSTUS	CDS	69236066	69236258	1	+	1	ID=g17539.t1.CDS11;Parent=g17539.t1;
OZ004729.1_Dexiosoma_caninum_genome_assembly,_chromosome:_5	AUGUSTUS	exon	69236066	69236258	.	+	.	ID=g17539.t1.exon11;Parent=g17539.t1;
OZ004729.1_Dexiosoma_caninum_genome_assembly,_chromosome:_5	AUGUSTUS	intron	69236259	69236319	1	+	.	ID=g17539.t1.intron11;Parent=g17539.t1;
OZ004729.1_Dexiosoma_caninum_genome_assembly,_chromosome:_5	AUGUSTUS	CDS	69236320	69236566	1	+	0	ID=g17539.t1.CDS12;Parent=g17539.t1;
OZ004729.1_Dexiosoma_caninum_genome_assembly,_chromosome:_5	AUGUSTUS	exon	69236320	69236566	.	+	.	ID=g17539.t1.exon12;Parent=g17539.t1;
OZ004729.1_Dexiosoma_caninum_genome_assembly,_chromosome:_5	AUGUSTUS	intron	69236567	69236648	1	+	.	ID=g17539.t1.intron12;Parent=g17539.t1;
OZ004729.1_Dexiosoma_caninum_genome_assembly,_chromosome:_5	AUGUSTUS	CDS	69236649	69237327	1	+	2	ID=g17539.t1.CDS13;Parent=g17539.t1;
OZ004729.1_Dexiosoma_caninum_genome_assembly,_chromosome:_5	AUGUSTUS	exon	69236649	69237327	.	+	.	ID=g17539.t1.exon13;Parent=g17539.t1;
OZ004729.1_Dexiosoma_caninum_genome_assembly,_chromosome:_5	AUGUSTUS	intron	69237328	69242363	1	+	.	ID=g17539.t1.intron13;Parent=g17539.t1;
OZ004729.1_Dexiosoma_caninum_genome_assembly,_chromosome:_5	AUGUSTUS	CDS	69242364	69242698	1	+	1	ID=g17539.t1.CDS14;Parent=g17539.t1;
OZ004729.1_Dexiosoma_caninum_genome_assembly,_chromosome:_5	AUGUSTUS	exon	69242364	69242698	.	+	.	ID=g17539.t1.exon14;Parent=g17539.t1;
OZ004729.1_Dexiosoma_caninum_genome_assembly,_chromosome:_5	AUGUSTUS	intron	69242699	69242911	1	+	.	ID=g17539.t1.intron14;Parent=g17539.t1;
OZ004729.1_Dexiosoma_caninum_genome_assembly,_chromosome:_5	AUGUSTUS	CDS	69242912	69243150	1	+	2	ID=g17539.t1.CDS15;Parent=g17539.t1;
OZ004729.1_Dexiosoma_caninum_genome_assembly,_chromosome:_5	AUGUSTUS	exon	69242912	69243150	.	+	.	ID=g17539.t1.exon15;Parent=g17539.t1;
OZ004729.1_Dexiosoma_caninum_genome_assembly,_chromosome:_5	AUGUSTUS	intron	69243151	69245269	1	+	.	ID=g17539.t1.intron15;Parent=g17539.t1;
OZ004729.1_Dexiosoma_caninum_genome_assembly,_chromosome:_5	AUGUSTUS	CDS	69245270	69245656	1	+	0	ID=g17539.t1.CDS16;Parent=g17539.t1;
OZ004729.1_Dexiosoma_caninum_genome_assembly,_chromosome:_5	AUGUSTUS	exon	69245270	69245656	.	+	.	ID=g17539.t1.exon16;Parent=g17539.t1;
OZ004729.1_Dexiosoma_caninum_genome_assembly,_chromosome:_5	AUGUSTUS	stop_codon	69245654	69245656	.	+	0	ID=g17539.t1.stop1;Parent=g17539.t1;
OZ004729.1_Dexiosoma_caninum_genome_assembly,_chromosome:_5	GeneMark.hmm3	mRNA	69187945	69198634	.	+	.	ID=g17539.t2;Parent=g17539;
OZ004729.1_Dexiosoma_caninum_genome_assembly,_chromosome:_5	GeneMark.hmm3	start_codon	69187945	69187947	.	+	0	ID=g17539.t2.start1;Parent=g17539.t2;
OZ004729.1_Dexiosoma_caninum_genome_assembly,_chromosome:_5	GeneMark.hmm3	CDS	69187945	69188017	.	+	0	ID=g17539.t2.CDS1;Parent=g17539.t2;
OZ004729.1_Dexiosoma_caninum_genome_assembly,_chromosome:_5	GeneMark.hmm3	exon	69187945	69188017	0	+	.	ID=g17539.t2.exon1;Parent=g17539.t2;
OZ004729.1_Dexiosoma_caninum_genome_assembly,_chromosome:_5	GeneMark.hmm3	intron	69188018	69190485	.	+	2	ID=g17539.t2.intron1;Parent=g17539.t2;
OZ004729.1_Dexiosoma_caninum_genome_assembly,_chromosome:_5	GeneMark.hmm3	CDS	69190486	69190656	.	+	2	ID=g17539.t2.CDS2;Parent=g17539.t2;
OZ004729.1_Dexiosoma_caninum_genome_assembly,_chromosome:_5	GeneMark.hmm3	exon	69190486	69190656	0	+	.	ID=g17539.t2.exon2;Parent=g17539.t2;
OZ004729.1_Dexiosoma_caninum_genome_assembly,_chromosome:_5	GeneMark.hmm3	intron	69190657	69190738	.	+	2	ID=g17539.t2.intron2;Parent=g17539.t2;
OZ004729.1_Dexiosoma_caninum_genome_assembly,_chromosome:_5	GeneMark.hmm3	CDS	69190739	69190873	.	+	2	ID=g17539.t2.CDS3;Parent=g17539.t2;
OZ004729.1_Dexiosoma_caninum_genome_assembly,_chromosome:_5	GeneMark.hmm3	exon	69190739	69190873	0	+	.	ID=g17539.t2.exon3;Parent=g17539.t2;
OZ004729.1_Dexiosoma_caninum_genome_assembly,_chromosome:_5	GeneMark.hmm3	intron	69190874	69190982	.	+	2	ID=g17539.t2.intron3;Parent=g17539.t2;
OZ004729.1_Dexiosoma_caninum_genome_assembly,_chromosome:_5	GeneMark.hmm3	CDS	69190983	69192165	.	+	2	ID=g17539.t2.CDS4;Parent=g17539.t2;
OZ004729.1_Dexiosoma_caninum_genome_assembly,_chromosome:_5	GeneMark.hmm3	exon	69190983	69192165	0	+	.	ID=g17539.t2.exon4;Parent=g17539.t2;
OZ004729.1_Dexiosoma_caninum_genome_assembly,_chromosome:_5	GeneMark.hmm3	intron	69192166	69192235	.	+	1	ID=g17539.t2.intron4;Parent=g17539.t2;
OZ004729.1_Dexiosoma_caninum_genome_assembly,_chromosome:_5	GeneMark.hmm3	CDS	69192236	69192449	.	+	1	ID=g17539.t2.CDS5;Parent=g17539.t2;
OZ004729.1_Dexiosoma_caninum_genome_assembly,_chromosome:_5	GeneMark.hmm3	exon	69192236	69192449	0	+	.	ID=g17539.t2.exon5;Parent=g17539.t2;
OZ004729.1_Dexiosoma_caninum_genome_assembly,_chromosome:_5	GeneMark.hmm3	intron	69192450	69196901	.	+	0	ID=g17539.t2.intron5;Parent=g17539.t2;
OZ004729.1_Dexiosoma_caninum_genome_assembly,_chromosome:_5	GeneMark.hmm3	CDS	69196902	69197175	.	+	0	ID=g17539.t2.CDS6;Parent=g17539.t2;
OZ004729.1_Dexiosoma_caninum_genome_assembly,_chromosome:_5	GeneMark.hmm3	exon	69196902	69197175	0	+	.	ID=g17539.t2.exon6;Parent=g17539.t2;
OZ004729.1_Dexiosoma_caninum_genome_assembly,_chromosome:_5	GeneMark.hmm3	intron	69197176	69197660	.	+	2	ID=g17539.t2.intron6;Parent=g17539.t2;
OZ004729.1_Dexiosoma_caninum_genome_assembly,_chromosome:_5	GeneMark.hmm3	CDS	69197661	69197861	.	+	2	ID=g17539.t2.CDS7;Parent=g17539.t2;
OZ004729.1_Dexiosoma_caninum_genome_assembly,_chromosome:_5	GeneMark.hmm3	exon	69197661	69197861	0	+	.	ID=g17539.t2.exon7;Parent=g17539.t2;
OZ004729.1_Dexiosoma_caninum_genome_assembly,_chromosome:_5	GeneMark.hmm3	intron	69197862	69198281	.	+	2	ID=g17539.t2.intron7;Parent=g17539.t2;
OZ004729.1_Dexiosoma_caninum_genome_assembly,_chromosome:_5	GeneMark.hmm3	CDS	69198282	69198634	.	+	2	ID=g17539.t2.CDS8;Parent=g17539.t2;
OZ004729.1_Dexiosoma_caninum_genome_assembly,_chromosome:_5	GeneMark.hmm3	exon	69198282	69198634	0	+	.	ID=g17539.t2.exon8;Parent=g17539.t2;
OZ004729.1_Dexiosoma_caninum_genome_assembly,_chromosome:_5	GeneMark.hmm3	stop_codon	69198632	69198634	.	+	0	ID=g17539.t2.stop1;Parent=g17539.t2;
OZ004729.1_Dexiosoma_caninum_genome_assembly,_chromosome:_5	AUGUSTUS	gene	69270992	69272380	.	+	.	ID=g17540;
OZ004729.1_Dexiosoma_caninum_genome_assembly,_chromosome:_5	AUGUSTUS	mRNA	69270992	69272380	0.41	+	.	ID=g17540.t1;Parent=g17540;
OZ004729.1_Dexiosoma_caninum_genome_assembly,_chromosome:_5	AUGUSTUS	start_codon	69270992	69270994	.	+	0	ID=g17540.t1.start1;Parent=g17540.t1;
OZ004729.1_Dexiosoma_caninum_genome_assembly,_chromosome:_5	AUGUSTUS	CDS	69270992	69272380	0.41	+	0	ID=g17540.t1.CDS1;Parent=g17540.t1;
OZ004729.1_Dexiosoma_caninum_genome_assembly,_chromosome:_5	AUGUSTUS	exon	69270992	69272380	.	+	.	ID=g17540.t1.exon1;Parent=g17540.t1;
OZ004729.1_Dexiosoma_caninum_genome_assembly,_chromosome:_5	AUGUSTUS	stop_codon	69272378	69272380	.	+	0	ID=g17540.t1.stop1;Parent=g17540.t1;
OZ004729.1_Dexiosoma_caninum_genome_assembly,_chromosome:_5	AUGUSTUS	gene	69286878	69288293	.	+	.	ID=g17541;
OZ004729.1_Dexiosoma_caninum_genome_assembly,_chromosome:_5	AUGUSTUS	mRNA	69286878	69288293	0.79	+	.	ID=g17541.t1;Parent=g17541;
OZ004729.1_Dexiosoma_caninum_genome_assembly,_chromosome:_5	AUGUSTUS	start_codon	69286878	69286880	.	+	0	ID=g17541.t1.start1;Parent=g17541.t1;
OZ004729.1_Dexiosoma_caninum_genome_assembly,_chromosome:_5	AUGUSTUS	CDS	69286878	69288293	0.79	+	0	ID=g17541.t1.CDS1;Parent=g17541.t1;
OZ004729.1_Dexiosoma_caninum_genome_assembly,_chromosome:_5	AUGUSTUS	exon	69286878	69288293	.	+	.	ID=g17541.t1.exon1;Parent=g17541.t1;
OZ004729.1_Dexiosoma_caninum_genome_assembly,_chromosome:_5	AUGUSTUS	stop_codon	69288291	69288293	.	+	0	ID=g17541.t1.stop1;Parent=g17541.t1;
OZ004729.1_Dexiosoma_caninum_genome_assembly,_chromosome:_5	AUGUSTUS	gene	69305472	69306707	.	+	.	ID=g17542;
OZ004729.1_Dexiosoma_caninum_genome_assembly,_chromosome:_5	AUGUSTUS	mRNA	69305472	69306707	0.65	+	.	ID=g17542.t1;Parent=g17542;
OZ004729.1_Dexiosoma_caninum_genome_assembly,_chromosome:_5	AUGUSTUS	start_codon	69305472	69305474	.	+	0	ID=g17542.t1.start1;Parent=g17542.t1;
OZ004729.1_Dexiosoma_caninum_genome_assembly,_chromosome:_5	AUGUSTUS	CDS	69305472	69306707	0.65	+	0	ID=g17542.t1.CDS1;Parent=g17542.t1;
OZ004729.1_Dexiosoma_caninum_genome_assembly,_chromosome:_5	AUGUSTUS	exon	69305472	69306707	.	+	.	ID=g17542.t1.exon1;Parent=g17542.t1;
OZ004729.1_Dexiosoma_caninum_genome_assembly,_chromosome:_5	AUGUSTUS	stop_codon	69306705	69306707	.	+	0	ID=g17542.t1.stop1;Parent=g17542.t1;
OZ004729.1_Dexiosoma_caninum_genome_assembly,_chromosome:_5	AUGUSTUS	gene	69324032	69325267	.	+	.	ID=g17543;
OZ004729.1_Dexiosoma_caninum_genome_assembly,_chromosome:_5	AUGUSTUS	mRNA	69324032	69325267	0.75	+	.	ID=g17543.t1;Parent=g17543;
OZ004729.1_Dexiosoma_caninum_genome_assembly,_chromosome:_5	AUGUSTUS	start_codon	69324032	69324034	.	+	0	ID=g17543.t1.start1;Parent=g17543.t1;
OZ004729.1_Dexiosoma_caninum_genome_assembly,_chromosome:_5	AUGUSTUS	CDS	69324032	69325267	0.75	+	0	ID=g17543.t1.CDS1;Parent=g17543.t1;
OZ004729.1_Dexiosoma_caninum_genome_assembly,_chromosome:_5	AUGUSTUS	exon	69324032	69325267	.	+	.	ID=g17543.t1.exon1;Parent=g17543.t1;
OZ004729.1_Dexiosoma_caninum_genome_assembly,_chromosome:_5	AUGUSTUS	stop_codon	69325265	69325267	.	+	0	ID=g17543.t1.stop1;Parent=g17543.t1;
OZ004729.1_Dexiosoma_caninum_genome_assembly,_chromosome:_5	AUGUSTUS	gene	69397240	69398148	.	+	.	ID=g17544;
OZ004729.1_Dexiosoma_caninum_genome_assembly,_chromosome:_5	AUGUSTUS	mRNA	69397240	69398148	0.97	+	.	ID=g17544.t1;Parent=g17544;
OZ004729.1_Dexiosoma_caninum_genome_assembly,_chromosome:_5	AUGUSTUS	start_codon	69397240	69397242	.	+	0	ID=g17544.t1.start1;Parent=g17544.t1;
OZ004729.1_Dexiosoma_caninum_genome_assembly,_chromosome:_5	AUGUSTUS	CDS	69397240	69398148	0.97	+	0	ID=g17544.t1.CDS1;Parent=g17544.t1;
OZ004729.1_Dexiosoma_caninum_genome_assembly,_chromosome:_5	AUGUSTUS	exon	69397240	69398148	.	+	.	ID=g17544.t1.exon1;Parent=g17544.t1;
OZ004729.1_Dexiosoma_caninum_genome_assembly,_chromosome:_5	AUGUSTUS	stop_codon	69398146	69398148	.	+	0	ID=g17544.t1.stop1;Parent=g17544.t1;
OZ004729.1_Dexiosoma_caninum_genome_assembly,_chromosome:_5	AUGUSTUS	gene	69512617	69540976	.	+	.	ID=g17545;
OZ004729.1_Dexiosoma_caninum_genome_assembly,_chromosome:_5	AUGUSTUS	mRNA	69512617	69540976	0.99	+	.	ID=g17545.t1;Parent=g17545;
OZ004729.1_Dexiosoma_caninum_genome_assembly,_chromosome:_5	AUGUSTUS	start_codon	69512617	69512619	.	+	0	ID=g17545.t1.start1;Parent=g17545.t1;
OZ004729.1_Dexiosoma_caninum_genome_assembly,_chromosome:_5	AUGUSTUS	CDS	69512617	69512784	1	+	0	ID=g17545.t1.CDS1;Parent=g17545.t1;
OZ004729.1_Dexiosoma_caninum_genome_assembly,_chromosome:_5	AUGUSTUS	exon	69512617	69512784	.	+	.	ID=g17545.t1.exon1;Parent=g17545.t1;
OZ004729.1_Dexiosoma_caninum_genome_assembly,_chromosome:_5	AUGUSTUS	intron	69512785	69533904	0.99	+	.	ID=g17545.t1.intron1;Parent=g17545.t1;
OZ004729.1_Dexiosoma_caninum_genome_assembly,_chromosome:_5	AUGUSTUS	CDS	69533905	69534021	1	+	0	ID=g17545.t1.CDS2;Parent=g17545.t1;
OZ004729.1_Dexiosoma_caninum_genome_assembly,_chromosome:_5	AUGUSTUS	exon	69533905	69534021	.	+	.	ID=g17545.t1.exon2;Parent=g17545.t1;
OZ004729.1_Dexiosoma_caninum_genome_assembly,_chromosome:_5	AUGUSTUS	intron	69534022	69534233	1	+	.	ID=g17545.t1.intron2;Parent=g17545.t1;
OZ004729.1_Dexiosoma_caninum_genome_assembly,_chromosome:_5	AUGUSTUS	CDS	69534234	69534622	1	+	0	ID=g17545.t1.CDS3;Parent=g17545.t1;
OZ004729.1_Dexiosoma_caninum_genome_assembly,_chromosome:_5	AUGUSTUS	exon	69534234	69534622	.	+	.	ID=g17545.t1.exon3;Parent=g17545.t1;
OZ004729.1_Dexiosoma_caninum_genome_assembly,_chromosome:_5	AUGUSTUS	intron	69534623	69537727	1	+	.	ID=g17545.t1.intron3;Parent=g17545.t1;
OZ004729.1_Dexiosoma_caninum_genome_assembly,_chromosome:_5	AUGUSTUS	CDS	69537728	69537877	1	+	1	ID=g17545.t1.CDS4;Parent=g17545.t1;
OZ004729.1_Dexiosoma_caninum_genome_assembly,_chromosome:_5	AUGUSTUS	exon	69537728	69537877	.	+	.	ID=g17545.t1.exon4;Parent=g17545.t1;
OZ004729.1_Dexiosoma_caninum_genome_assembly,_chromosome:_5	AUGUSTUS	intron	69537878	69537939	1	+	.	ID=g17545.t1.intron4;Parent=g17545.t1;
OZ004729.1_Dexiosoma_caninum_genome_assembly,_chromosome:_5	AUGUSTUS	CDS	69537940	69538111	1	+	1	ID=g17545.t1.CDS5;Parent=g17545.t1;
OZ004729.1_Dexiosoma_caninum_genome_assembly,_chromosome:_5	AUGUSTUS	exon	69537940	69538111	.	+	.	ID=g17545.t1.exon5;Parent=g17545.t1;
OZ004729.1_Dexiosoma_caninum_genome_assembly,_chromosome:_5	AUGUSTUS	intron	69538112	69538200	1	+	.	ID=g17545.t1.intron5;Parent=g17545.t1;
OZ004729.1_Dexiosoma_caninum_genome_assembly,_chromosome:_5	AUGUSTUS	CDS	69538201	69538296	1	+	0	ID=g17545.t1.CDS6;Parent=g17545.t1;
OZ004729.1_Dexiosoma_caninum_genome_assembly,_chromosome:_5	AUGUSTUS	exon	69538201	69538296	.	+	.	ID=g17545.t1.exon6;Parent=g17545.t1;
OZ004729.1_Dexiosoma_caninum_genome_assembly,_chromosome:_5	AUGUSTUS	intron	69538297	69538462	1	+	.	ID=g17545.t1.intron6;Parent=g17545.t1;
OZ004729.1_Dexiosoma_caninum_genome_assembly,_chromosome:_5	AUGUSTUS	CDS	69538463	69538861	1	+	0	ID=g17545.t1.CDS7;Parent=g17545.t1;
OZ004729.1_Dexiosoma_caninum_genome_assembly,_chromosome:_5	AUGUSTUS	exon	69538463	69538861	.	+	.	ID=g17545.t1.exon7;Parent=g17545.t1;
OZ004729.1_Dexiosoma_caninum_genome_assembly,_chromosome:_5	AUGUSTUS	intron	69538862	69538929	1	+	.	ID=g17545.t1.intron7;Parent=g17545.t1;
OZ004729.1_Dexiosoma_caninum_genome_assembly,_chromosome:_5	AUGUSTUS	CDS	69538930	69539350	1	+	0	ID=g17545.t1.CDS8;Parent=g17545.t1;
OZ004729.1_Dexiosoma_caninum_genome_assembly,_chromosome:_5	AUGUSTUS	exon	69538930	69539350	.	+	.	ID=g17545.t1.exon8;Parent=g17545.t1;
OZ004729.1_Dexiosoma_caninum_genome_assembly,_chromosome:_5	AUGUSTUS	intron	69539351	69540330	1	+	.	ID=g17545.t1.intron8;Parent=g17545.t1;
OZ004729.1_Dexiosoma_caninum_genome_assembly,_chromosome:_5	AUGUSTUS	CDS	69540331	69540727	1	+	2	ID=g17545.t1.CDS9;Parent=g17545.t1;
OZ004729.1_Dexiosoma_caninum_genome_assembly,_chromosome:_5	AUGUSTUS	exon	69540331	69540727	.	+	.	ID=g17545.t1.exon9;Parent=g17545.t1;
OZ004729.1_Dexiosoma_caninum_genome_assembly,_chromosome:_5	AUGUSTUS	intron	69540728	69540822	1	+	.	ID=g17545.t1.intron9;Parent=g17545.t1;
OZ004729.1_Dexiosoma_caninum_genome_assembly,_chromosome:_5	AUGUSTUS	CDS	69540823	69540976	1	+	1	ID=g17545.t1.CDS10;Parent=g17545.t1;
OZ004729.1_Dexiosoma_caninum_genome_assembly,_chromosome:_5	AUGUSTUS	exon	69540823	69540976	.	+	.	ID=g17545.t1.exon10;Parent=g17545.t1;
OZ004729.1_Dexiosoma_caninum_genome_assembly,_chromosome:_5	AUGUSTUS	stop_codon	69540974	69540976	.	+	0	ID=g17545.t1.stop1;Parent=g17545.t1;
OZ004729.1_Dexiosoma_caninum_genome_assembly,_chromosome:_5	AUGUSTUS	gene	69544654	69549178	.	+	.	ID=g17546;
OZ004729.1_Dexiosoma_caninum_genome_assembly,_chromosome:_5	AUGUSTUS	mRNA	69544654	69549178	1	+	.	ID=g17546.t1;Parent=g17546;
OZ004729.1_Dexiosoma_caninum_genome_assembly,_chromosome:_5	AUGUSTUS	start_codon	69544654	69544656	.	+	0	ID=g17546.t1.start1;Parent=g17546.t1;
OZ004729.1_Dexiosoma_caninum_genome_assembly,_chromosome:_5	AUGUSTUS	CDS	69544654	69545058	1	+	0	ID=g17546.t1.CDS1;Parent=g17546.t1;
OZ004729.1_Dexiosoma_caninum_genome_assembly,_chromosome:_5	AUGUSTUS	exon	69544654	69545058	.	+	.	ID=g17546.t1.exon1;Parent=g17546.t1;
OZ004729.1_Dexiosoma_caninum_genome_assembly,_chromosome:_5	AUGUSTUS	intron	69545059	69545920	1	+	.	ID=g17546.t1.intron1;Parent=g17546.t1;
OZ004729.1_Dexiosoma_caninum_genome_assembly,_chromosome:_5	AUGUSTUS	CDS	69545921	69546094	1	+	0	ID=g17546.t1.CDS2;Parent=g17546.t1;
OZ004729.1_Dexiosoma_caninum_genome_assembly,_chromosome:_5	AUGUSTUS	exon	69545921	69546094	.	+	.	ID=g17546.t1.exon2;Parent=g17546.t1;
OZ004729.1_Dexiosoma_caninum_genome_assembly,_chromosome:_5	AUGUSTUS	intron	69546095	69546164	1	+	.	ID=g17546.t1.intron2;Parent=g17546.t1;
OZ004729.1_Dexiosoma_caninum_genome_assembly,_chromosome:_5	AUGUSTUS	CDS	69546165	69546331	1	+	0	ID=g17546.t1.CDS3;Parent=g17546.t1;
OZ004729.1_Dexiosoma_caninum_genome_assembly,_chromosome:_5	AUGUSTUS	exon	69546165	69546331	.	+	.	ID=g17546.t1.exon3;Parent=g17546.t1;
OZ004729.1_Dexiosoma_caninum_genome_assembly,_chromosome:_5	AUGUSTUS	intron	69546332	69546393	1	+	.	ID=g17546.t1.intron3;Parent=g17546.t1;
OZ004729.1_Dexiosoma_caninum_genome_assembly,_chromosome:_5	AUGUSTUS	CDS	69546394	69549178	1	+	1	ID=g17546.t1.CDS4;Parent=g17546.t1;
OZ004729.1_Dexiosoma_caninum_genome_assembly,_chromosome:_5	AUGUSTUS	exon	69546394	69549178	.	+	.	ID=g17546.t1.exon4;Parent=g17546.t1;
OZ004729.1_Dexiosoma_caninum_genome_assembly,_chromosome:_5	AUGUSTUS	stop_codon	69549176	69549178	.	+	0	ID=g17546.t1.stop1;Parent=g17546.t1;
OZ004729.1_Dexiosoma_caninum_genome_assembly,_chromosome:_5	AUGUSTUS	gene	69554287	69554825	.	-	.	ID=g17547;
OZ004729.1_Dexiosoma_caninum_genome_assembly,_chromosome:_5	AUGUSTUS	mRNA	69554287	69554825	1	-	.	ID=g17547.t1;Parent=g17547;
OZ004729.1_Dexiosoma_caninum_genome_assembly,_chromosome:_5	AUGUSTUS	stop_codon	69554287	69554289	.	-	0	ID=g17547.t1.stop1;Parent=g17547.t1;
OZ004729.1_Dexiosoma_caninum_genome_assembly,_chromosome:_5	AUGUSTUS	CDS	69554287	69554421	1	-	0	ID=g17547.t1.CDS1;Parent=g17547.t1;
OZ004729.1_Dexiosoma_caninum_genome_assembly,_chromosome:_5	AUGUSTUS	exon	69554287	69554421	.	-	.	ID=g17547.t1.exon1;Parent=g17547.t1;
OZ004729.1_Dexiosoma_caninum_genome_assembly,_chromosome:_5	AUGUSTUS	intron	69554422	69554480	1	-	.	ID=g17547.t1.intron1;Parent=g17547.t1;
OZ004729.1_Dexiosoma_caninum_genome_assembly,_chromosome:_5	AUGUSTUS	CDS	69554481	69554626	1	-	2	ID=g17547.t1.CDS2;Parent=g17547.t1;
OZ004729.1_Dexiosoma_caninum_genome_assembly,_chromosome:_5	AUGUSTUS	exon	69554481	69554626	.	-	.	ID=g17547.t1.exon2;Parent=g17547.t1;
OZ004729.1_Dexiosoma_caninum_genome_assembly,_chromosome:_5	AUGUSTUS	intron	69554627	69554683	1	-	.	ID=g17547.t1.intron2;Parent=g17547.t1;
OZ004729.1_Dexiosoma_caninum_genome_assembly,_chromosome:_5	AUGUSTUS	CDS	69554684	69554825	1	-	0	ID=g17547.t1.CDS3;Parent=g17547.t1;
OZ004729.1_Dexiosoma_caninum_genome_assembly,_chromosome:_5	AUGUSTUS	exon	69554684	69554825	.	-	.	ID=g17547.t1.exon3;Parent=g17547.t1;
OZ004729.1_Dexiosoma_caninum_genome_assembly,_chromosome:_5	AUGUSTUS	start_codon	69554823	69554825	.	-	0	ID=g17547.t1.start1;Parent=g17547.t1;
OZ004729.1_Dexiosoma_caninum_genome_assembly,_chromosome:_5	AUGUSTUS	gene	69564466	69571945	.	-	.	ID=g17548;
OZ004729.1_Dexiosoma_caninum_genome_assembly,_chromosome:_5	AUGUSTUS	mRNA	69564466	69571945	1	-	.	ID=g17548.t1;Parent=g17548;
OZ004729.1_Dexiosoma_caninum_genome_assembly,_chromosome:_5	AUGUSTUS	stop_codon	69564466	69564468	.	-	0	ID=g17548.t1.stop1;Parent=g17548.t1;
OZ004729.1_Dexiosoma_caninum_genome_assembly,_chromosome:_5	AUGUSTUS	CDS	69564466	69564785	1	-	2	ID=g17548.t1.CDS1;Parent=g17548.t1;
OZ004729.1_Dexiosoma_caninum_genome_assembly,_chromosome:_5	AUGUSTUS	exon	69564466	69564785	.	-	.	ID=g17548.t1.exon1;Parent=g17548.t1;
OZ004729.1_Dexiosoma_caninum_genome_assembly,_chromosome:_5	AUGUSTUS	intron	69564786	69567549	1	-	.	ID=g17548.t1.intron1;Parent=g17548.t1;
OZ004729.1_Dexiosoma_caninum_genome_assembly,_chromosome:_5	AUGUSTUS	CDS	69567550	69568196	1	-	1	ID=g17548.t1.CDS2;Parent=g17548.t1;
OZ004729.1_Dexiosoma_caninum_genome_assembly,_chromosome:_5	AUGUSTUS	exon	69567550	69568196	.	-	.	ID=g17548.t1.exon2;Parent=g17548.t1;
OZ004729.1_Dexiosoma_caninum_genome_assembly,_chromosome:_5	AUGUSTUS	intron	69568197	69568285	1	-	.	ID=g17548.t1.intron2;Parent=g17548.t1;
OZ004729.1_Dexiosoma_caninum_genome_assembly,_chromosome:_5	AUGUSTUS	CDS	69568286	69568406	1	-	2	ID=g17548.t1.CDS3;Parent=g17548.t1;
OZ004729.1_Dexiosoma_caninum_genome_assembly,_chromosome:_5	AUGUSTUS	exon	69568286	69568406	.	-	.	ID=g17548.t1.exon3;Parent=g17548.t1;
OZ004729.1_Dexiosoma_caninum_genome_assembly,_chromosome:_5	AUGUSTUS	intron	69568407	69568616	1	-	.	ID=g17548.t1.intron3;Parent=g17548.t1;
OZ004729.1_Dexiosoma_caninum_genome_assembly,_chromosome:_5	AUGUSTUS	CDS	69568617	69568692	1	-	0	ID=g17548.t1.CDS4;Parent=g17548.t1;
OZ004729.1_Dexiosoma_caninum_genome_assembly,_chromosome:_5	AUGUSTUS	exon	69568617	69568692	.	-	.	ID=g17548.t1.exon4;Parent=g17548.t1;
OZ004729.1_Dexiosoma_caninum_genome_assembly,_chromosome:_5	AUGUSTUS	intron	69568693	69568774	1	-	.	ID=g17548.t1.intron4;Parent=g17548.t1;
OZ004729.1_Dexiosoma_caninum_genome_assembly,_chromosome:_5	AUGUSTUS	CDS	69568775	69568900	1	-	0	ID=g17548.t1.CDS5;Parent=g17548.t1;
OZ004729.1_Dexiosoma_caninum_genome_assembly,_chromosome:_5	AUGUSTUS	exon	69568775	69568900	.	-	.	ID=g17548.t1.exon5;Parent=g17548.t1;
OZ004729.1_Dexiosoma_caninum_genome_assembly,_chromosome:_5	AUGUSTUS	intron	69568901	69568972	1	-	.	ID=g17548.t1.intron5;Parent=g17548.t1;
OZ004729.1_Dexiosoma_caninum_genome_assembly,_chromosome:_5	AUGUSTUS	CDS	69568973	69569633	1	-	1	ID=g17548.t1.CDS6;Parent=g17548.t1;
OZ004729.1_Dexiosoma_caninum_genome_assembly,_chromosome:_5	AUGUSTUS	exon	69568973	69569633	.	-	.	ID=g17548.t1.exon6;Parent=g17548.t1;
OZ004729.1_Dexiosoma_caninum_genome_assembly,_chromosome:_5	AUGUSTUS	intron	69569634	69571805	1	-	.	ID=g17548.t1.intron6;Parent=g17548.t1;
OZ004729.1_Dexiosoma_caninum_genome_assembly,_chromosome:_5	AUGUSTUS	CDS	69571806	69571945	1	-	0	ID=g17548.t1.CDS7;Parent=g17548.t1;
OZ004729.1_Dexiosoma_caninum_genome_assembly,_chromosome:_5	AUGUSTUS	exon	69571806	69571945	.	-	.	ID=g17548.t1.exon7;Parent=g17548.t1;
OZ004729.1_Dexiosoma_caninum_genome_assembly,_chromosome:_5	AUGUSTUS	start_codon	69571943	69571945	.	-	0	ID=g17548.t1.start1;Parent=g17548.t1;
OZ004729.1_Dexiosoma_caninum_genome_assembly,_chromosome:_5	AUGUSTUS	mRNA	69564466	69571945	1	-	.	ID=g17548.t2;Parent=g17548;
OZ004729.1_Dexiosoma_caninum_genome_assembly,_chromosome:_5	AUGUSTUS	stop_codon	69564466	69564468	.	-	0	ID=g17548.t2.stop1;Parent=g17548.t2;
OZ004729.1_Dexiosoma_caninum_genome_assembly,_chromosome:_5	AUGUSTUS	CDS	69564466	69565256	1	-	2	ID=g17548.t2.CDS1;Parent=g17548.t2;
OZ004729.1_Dexiosoma_caninum_genome_assembly,_chromosome:_5	AUGUSTUS	exon	69564466	69565256	.	-	.	ID=g17548.t2.exon1;Parent=g17548.t2;
OZ004729.1_Dexiosoma_caninum_genome_assembly,_chromosome:_5	AUGUSTUS	intron	69565257	69567549	1	-	.	ID=g17548.t2.intron1;Parent=g17548.t2;
OZ004729.1_Dexiosoma_caninum_genome_assembly,_chromosome:_5	AUGUSTUS	CDS	69567550	69568196	1	-	1	ID=g17548.t2.CDS2;Parent=g17548.t2;
OZ004729.1_Dexiosoma_caninum_genome_assembly,_chromosome:_5	AUGUSTUS	exon	69567550	69568196	.	-	.	ID=g17548.t2.exon2;Parent=g17548.t2;
OZ004729.1_Dexiosoma_caninum_genome_assembly,_chromosome:_5	AUGUSTUS	intron	69568197	69568285	1	-	.	ID=g17548.t2.intron2;Parent=g17548.t2;
OZ004729.1_Dexiosoma_caninum_genome_assembly,_chromosome:_5	AUGUSTUS	CDS	69568286	69568406	1	-	2	ID=g17548.t2.CDS3;Parent=g17548.t2;
OZ004729.1_Dexiosoma_caninum_genome_assembly,_chromosome:_5	AUGUSTUS	exon	69568286	69568406	.	-	.	ID=g17548.t2.exon3;Parent=g17548.t2;
OZ004729.1_Dexiosoma_caninum_genome_assembly,_chromosome:_5	AUGUSTUS	intron	69568407	69568616	1	-	.	ID=g17548.t2.intron3;Parent=g17548.t2;
OZ004729.1_Dexiosoma_caninum_genome_assembly,_chromosome:_5	AUGUSTUS	CDS	69568617	69568692	1	-	0	ID=g17548.t2.CDS4;Parent=g17548.t2;
OZ004729.1_Dexiosoma_caninum_genome_assembly,_chromosome:_5	AUGUSTUS	exon	69568617	69568692	.	-	.	ID=g17548.t2.exon4;Parent=g17548.t2;
OZ004729.1_Dexiosoma_caninum_genome_assembly,_chromosome:_5	AUGUSTUS	intron	69568693	69568774	1	-	.	ID=g17548.t2.intron4;Parent=g17548.t2;
OZ004729.1_Dexiosoma_caninum_genome_assembly,_chromosome:_5	AUGUSTUS	CDS	69568775	69568900	1	-	0	ID=g17548.t2.CDS5;Parent=g17548.t2;
OZ004729.1_Dexiosoma_caninum_genome_assembly,_chromosome:_5	AUGUSTUS	exon	69568775	69568900	.	-	.	ID=g17548.t2.exon5;Parent=g17548.t2;
OZ004729.1_Dexiosoma_caninum_genome_assembly,_chromosome:_5	AUGUSTUS	intron	69568901	69568972	1	-	.	ID=g17548.t2.intron5;Parent=g17548.t2;
OZ004729.1_Dexiosoma_caninum_genome_assembly,_chromosome:_5	AUGUSTUS	CDS	69568973	69569633	1	-	1	ID=g17548.t2.CDS6;Parent=g17548.t2;
OZ004729.1_Dexiosoma_caninum_genome_assembly,_chromosome:_5	AUGUSTUS	exon	69568973	69569633	.	-	.	ID=g17548.t2.exon6;Parent=g17548.t2;
OZ004729.1_Dexiosoma_caninum_genome_assembly,_chromosome:_5	AUGUSTUS	intron	69569634	69571805	1	-	.	ID=g17548.t2.intron6;Parent=g17548.t2;
OZ004729.1_Dexiosoma_caninum_genome_assembly,_chromosome:_5	AUGUSTUS	CDS	69571806	69571945	1	-	0	ID=g17548.t2.CDS7;Parent=g17548.t2;
OZ004729.1_Dexiosoma_caninum_genome_assembly,_chromosome:_5	AUGUSTUS	exon	69571806	69571945	.	-	.	ID=g17548.t2.exon7;Parent=g17548.t2;
OZ004729.1_Dexiosoma_caninum_genome_assembly,_chromosome:_5	AUGUSTUS	start_codon	69571943	69571945	.	-	0	ID=g17548.t2.start1;Parent=g17548.t2;
OZ004729.1_Dexiosoma_caninum_genome_assembly,_chromosome:_5	AUGUSTUS	gene	69669589	69671503	.	+	.	ID=g17549;
OZ004729.1_Dexiosoma_caninum_genome_assembly,_chromosome:_5	AUGUSTUS	mRNA	69669589	69671503	1	+	.	ID=g17549.t1;Parent=g17549;
OZ004729.1_Dexiosoma_caninum_genome_assembly,_chromosome:_5	AUGUSTUS	start_codon	69669589	69669591	.	+	0	ID=g17549.t1.start1;Parent=g17549.t1;
OZ004729.1_Dexiosoma_caninum_genome_assembly,_chromosome:_5	AUGUSTUS	CDS	69669589	69669923	1	+	0	ID=g17549.t1.CDS1;Parent=g17549.t1;
OZ004729.1_Dexiosoma_caninum_genome_assembly,_chromosome:_5	AUGUSTUS	exon	69669589	69669923	.	+	.	ID=g17549.t1.exon1;Parent=g17549.t1;
OZ004729.1_Dexiosoma_caninum_genome_assembly,_chromosome:_5	AUGUSTUS	intron	69669924	69669990	1	+	.	ID=g17549.t1.intron1;Parent=g17549.t1;
OZ004729.1_Dexiosoma_caninum_genome_assembly,_chromosome:_5	AUGUSTUS	CDS	69669991	69671503	1	+	1	ID=g17549.t1.CDS2;Parent=g17549.t1;
OZ004729.1_Dexiosoma_caninum_genome_assembly,_chromosome:_5	AUGUSTUS	exon	69669991	69671503	.	+	.	ID=g17549.t1.exon2;Parent=g17549.t1;
OZ004729.1_Dexiosoma_caninum_genome_assembly,_chromosome:_5	AUGUSTUS	stop_codon	69671501	69671503	.	+	0	ID=g17549.t1.stop1;Parent=g17549.t1;
OZ004729.1_Dexiosoma_caninum_genome_assembly,_chromosome:_5	AUGUSTUS	gene	69674241	69675170	.	+	.	ID=g17550;
OZ004729.1_Dexiosoma_caninum_genome_assembly,_chromosome:_5	AUGUSTUS	mRNA	69674241	69675170	1	+	.	ID=g17550.t1;Parent=g17550;
OZ004729.1_Dexiosoma_caninum_genome_assembly,_chromosome:_5	AUGUSTUS	start_codon	69674241	69674243	.	+	0	ID=g17550.t1.start1;Parent=g17550.t1;
OZ004729.1_Dexiosoma_caninum_genome_assembly,_chromosome:_5	AUGUSTUS	CDS	69674241	69674823	1	+	0	ID=g17550.t1.CDS1;Parent=g17550.t1;
OZ004729.1_Dexiosoma_caninum_genome_assembly,_chromosome:_5	AUGUSTUS	exon	69674241	69674823	.	+	.	ID=g17550.t1.exon1;Parent=g17550.t1;
OZ004729.1_Dexiosoma_caninum_genome_assembly,_chromosome:_5	AUGUSTUS	intron	69674824	69674880	1	+	.	ID=g17550.t1.intron1;Parent=g17550.t1;
OZ004729.1_Dexiosoma_caninum_genome_assembly,_chromosome:_5	AUGUSTUS	CDS	69674881	69675170	1	+	2	ID=g17550.t1.CDS2;Parent=g17550.t1;
OZ004729.1_Dexiosoma_caninum_genome_assembly,_chromosome:_5	AUGUSTUS	exon	69674881	69675170	.	+	.	ID=g17550.t1.exon2;Parent=g17550.t1;
OZ004729.1_Dexiosoma_caninum_genome_assembly,_chromosome:_5	AUGUSTUS	stop_codon	69675168	69675170	.	+	0	ID=g17550.t1.stop1;Parent=g17550.t1;
OZ004729.1_Dexiosoma_caninum_genome_assembly,_chromosome:_5	AUGUSTUS	gene	69675403	69676028	.	-	.	ID=g17551;
OZ004729.1_Dexiosoma_caninum_genome_assembly,_chromosome:_5	AUGUSTUS	mRNA	69675403	69676028	1	-	.	ID=g17551.t1;Parent=g17551;
OZ004729.1_Dexiosoma_caninum_genome_assembly,_chromosome:_5	AUGUSTUS	stop_codon	69675403	69675405	.	-	0	ID=g17551.t1.stop1;Parent=g17551.t1;
OZ004729.1_Dexiosoma_caninum_genome_assembly,_chromosome:_5	AUGUSTUS	CDS	69675403	69675621	1	-	0	ID=g17551.t1.CDS1;Parent=g17551.t1;
OZ004729.1_Dexiosoma_caninum_genome_assembly,_chromosome:_5	AUGUSTUS	exon	69675403	69675621	.	-	.	ID=g17551.t1.exon1;Parent=g17551.t1;
OZ004729.1_Dexiosoma_caninum_genome_assembly,_chromosome:_5	AUGUSTUS	intron	69675622	69675674	1	-	.	ID=g17551.t1.intron1;Parent=g17551.t1;
OZ004729.1_Dexiosoma_caninum_genome_assembly,_chromosome:_5	AUGUSTUS	CDS	69675675	69676028	1	-	0	ID=g17551.t1.CDS2;Parent=g17551.t1;
OZ004729.1_Dexiosoma_caninum_genome_assembly,_chromosome:_5	AUGUSTUS	exon	69675675	69676028	.	-	.	ID=g17551.t1.exon2;Parent=g17551.t1;
OZ004729.1_Dexiosoma_caninum_genome_assembly,_chromosome:_5	AUGUSTUS	start_codon	69676026	69676028	.	-	0	ID=g17551.t1.start1;Parent=g17551.t1;
OZ004729.1_Dexiosoma_caninum_genome_assembly,_chromosome:_5	AUGUSTUS	gene	69678072	69678637	.	+	.	ID=g17552;
OZ004729.1_Dexiosoma_caninum_genome_assembly,_chromosome:_5	AUGUSTUS	mRNA	69678072	69678637	0.95	+	.	ID=g17552.t1;Parent=g17552;
OZ004729.1_Dexiosoma_caninum_genome_assembly,_chromosome:_5	AUGUSTUS	start_codon	69678072	69678074	.	+	0	ID=g17552.t1.start1;Parent=g17552.t1;
OZ004729.1_Dexiosoma_caninum_genome_assembly,_chromosome:_5	AUGUSTUS	CDS	69678072	69678331	1	+	0	ID=g17552.t1.CDS1;Parent=g17552.t1;
OZ004729.1_Dexiosoma_caninum_genome_assembly,_chromosome:_5	AUGUSTUS	exon	69678072	69678331	.	+	.	ID=g17552.t1.exon1;Parent=g17552.t1;
OZ004729.1_Dexiosoma_caninum_genome_assembly,_chromosome:_5	AUGUSTUS	intron	69678332	69678480	0.95	+	.	ID=g17552.t1.intron1;Parent=g17552.t1;
OZ004729.1_Dexiosoma_caninum_genome_assembly,_chromosome:_5	AUGUSTUS	CDS	69678481	69678637	0.95	+	1	ID=g17552.t1.CDS2;Parent=g17552.t1;
OZ004729.1_Dexiosoma_caninum_genome_assembly,_chromosome:_5	AUGUSTUS	exon	69678481	69678637	.	+	.	ID=g17552.t1.exon2;Parent=g17552.t1;
OZ004729.1_Dexiosoma_caninum_genome_assembly,_chromosome:_5	AUGUSTUS	stop_codon	69678635	69678637	.	+	0	ID=g17552.t1.stop1;Parent=g17552.t1;
OZ004729.1_Dexiosoma_caninum_genome_assembly,_chromosome:_5	AUGUSTUS	gene	69678847	69680386	.	-	.	ID=g17553;
OZ004729.1_Dexiosoma_caninum_genome_assembly,_chromosome:_5	AUGUSTUS	mRNA	69678847	69680386	1	-	.	ID=g17553.t1;Parent=g17553;
OZ004729.1_Dexiosoma_caninum_genome_assembly,_chromosome:_5	AUGUSTUS	stop_codon	69678847	69678849	.	-	0	ID=g17553.t1.stop1;Parent=g17553.t1;
OZ004729.1_Dexiosoma_caninum_genome_assembly,_chromosome:_5	AUGUSTUS	CDS	69678847	69678967	1	-	1	ID=g17553.t1.CDS1;Parent=g17553.t1;
OZ004729.1_Dexiosoma_caninum_genome_assembly,_chromosome:_5	AUGUSTUS	exon	69678847	69678967	.	-	.	ID=g17553.t1.exon1;Parent=g17553.t1;
OZ004729.1_Dexiosoma_caninum_genome_assembly,_chromosome:_5	AUGUSTUS	intron	69678968	69679031	1	-	.	ID=g17553.t1.intron1;Parent=g17553.t1;
OZ004729.1_Dexiosoma_caninum_genome_assembly,_chromosome:_5	AUGUSTUS	CDS	69679032	69679162	1	-	0	ID=g17553.t1.CDS2;Parent=g17553.t1;
OZ004729.1_Dexiosoma_caninum_genome_assembly,_chromosome:_5	AUGUSTUS	exon	69679032	69679162	.	-	.	ID=g17553.t1.exon2;Parent=g17553.t1;
OZ004729.1_Dexiosoma_caninum_genome_assembly,_chromosome:_5	AUGUSTUS	intron	69679163	69679230	1	-	.	ID=g17553.t1.intron2;Parent=g17553.t1;
OZ004729.1_Dexiosoma_caninum_genome_assembly,_chromosome:_5	AUGUSTUS	CDS	69679231	69679601	1	-	2	ID=g17553.t1.CDS3;Parent=g17553.t1;
OZ004729.1_Dexiosoma_caninum_genome_assembly,_chromosome:_5	AUGUSTUS	exon	69679231	69679601	.	-	.	ID=g17553.t1.exon3;Parent=g17553.t1;
OZ004729.1_Dexiosoma_caninum_genome_assembly,_chromosome:_5	AUGUSTUS	intron	69679602	69679667	1	-	.	ID=g17553.t1.intron3;Parent=g17553.t1;
OZ004729.1_Dexiosoma_caninum_genome_assembly,_chromosome:_5	AUGUSTUS	CDS	69679668	69680220	1	-	0	ID=g17553.t1.CDS4;Parent=g17553.t1;
OZ004729.1_Dexiosoma_caninum_genome_assembly,_chromosome:_5	AUGUSTUS	exon	69679668	69680220	.	-	.	ID=g17553.t1.exon4;Parent=g17553.t1;
OZ004729.1_Dexiosoma_caninum_genome_assembly,_chromosome:_5	AUGUSTUS	intron	69680221	69680287	1	-	.	ID=g17553.t1.intron4;Parent=g17553.t1;
OZ004729.1_Dexiosoma_caninum_genome_assembly,_chromosome:_5	AUGUSTUS	CDS	69680288	69680386	1	-	0	ID=g17553.t1.CDS5;Parent=g17553.t1;
OZ004729.1_Dexiosoma_caninum_genome_assembly,_chromosome:_5	AUGUSTUS	exon	69680288	69680386	.	-	.	ID=g17553.t1.exon5;Parent=g17553.t1;
OZ004729.1_Dexiosoma_caninum_genome_assembly,_chromosome:_5	AUGUSTUS	start_codon	69680384	69680386	.	-	0	ID=g17553.t1.start1;Parent=g17553.t1;
OZ004729.1_Dexiosoma_caninum_genome_assembly,_chromosome:_5	AUGUSTUS	gene	69685355	69713519	.	+	.	ID=g17554;
OZ004729.1_Dexiosoma_caninum_genome_assembly,_chromosome:_5	AUGUSTUS	mRNA	69685355	69713519	0.53	+	.	ID=g17554.t1;Parent=g17554;
OZ004729.1_Dexiosoma_caninum_genome_assembly,_chromosome:_5	AUGUSTUS	start_codon	69685355	69685357	.	+	0	ID=g17554.t1.start1;Parent=g17554.t1;
OZ004729.1_Dexiosoma_caninum_genome_assembly,_chromosome:_5	AUGUSTUS	CDS	69685355	69685651	0.63	+	0	ID=g17554.t1.CDS1;Parent=g17554.t1;
OZ004729.1_Dexiosoma_caninum_genome_assembly,_chromosome:_5	AUGUSTUS	exon	69685355	69685651	.	+	.	ID=g17554.t1.exon1;Parent=g17554.t1;
OZ004729.1_Dexiosoma_caninum_genome_assembly,_chromosome:_5	AUGUSTUS	intron	69685652	69702144	0.94	+	.	ID=g17554.t1.intron1;Parent=g17554.t1;
OZ004729.1_Dexiosoma_caninum_genome_assembly,_chromosome:_5	AUGUSTUS	CDS	69702145	69702228	0.94	+	0	ID=g17554.t1.CDS2;Parent=g17554.t1;
OZ004729.1_Dexiosoma_caninum_genome_assembly,_chromosome:_5	AUGUSTUS	exon	69702145	69702228	.	+	.	ID=g17554.t1.exon2;Parent=g17554.t1;
OZ004729.1_Dexiosoma_caninum_genome_assembly,_chromosome:_5	AUGUSTUS	intron	69702229	69702288	1	+	.	ID=g17554.t1.intron2;Parent=g17554.t1;
OZ004729.1_Dexiosoma_caninum_genome_assembly,_chromosome:_5	AUGUSTUS	CDS	69702289	69702375	1	+	0	ID=g17554.t1.CDS3;Parent=g17554.t1;
OZ004729.1_Dexiosoma_caninum_genome_assembly,_chromosome:_5	AUGUSTUS	exon	69702289	69702375	.	+	.	ID=g17554.t1.exon3;Parent=g17554.t1;
OZ004729.1_Dexiosoma_caninum_genome_assembly,_chromosome:_5	AUGUSTUS	intron	69702376	69704228	1	+	.	ID=g17554.t1.intron3;Parent=g17554.t1;
OZ004729.1_Dexiosoma_caninum_genome_assembly,_chromosome:_5	AUGUSTUS	CDS	69704229	69705875	1	+	0	ID=g17554.t1.CDS4;Parent=g17554.t1;
OZ004729.1_Dexiosoma_caninum_genome_assembly,_chromosome:_5	AUGUSTUS	exon	69704229	69705875	.	+	.	ID=g17554.t1.exon4;Parent=g17554.t1;
OZ004729.1_Dexiosoma_caninum_genome_assembly,_chromosome:_5	AUGUSTUS	intron	69705876	69705939	1	+	.	ID=g17554.t1.intron4;Parent=g17554.t1;
OZ004729.1_Dexiosoma_caninum_genome_assembly,_chromosome:_5	AUGUSTUS	CDS	69705940	69706156	1	+	0	ID=g17554.t1.CDS5;Parent=g17554.t1;
OZ004729.1_Dexiosoma_caninum_genome_assembly,_chromosome:_5	AUGUSTUS	exon	69705940	69706156	.	+	.	ID=g17554.t1.exon5;Parent=g17554.t1;
OZ004729.1_Dexiosoma_caninum_genome_assembly,_chromosome:_5	AUGUSTUS	intron	69706157	69706225	1	+	.	ID=g17554.t1.intron5;Parent=g17554.t1;
OZ004729.1_Dexiosoma_caninum_genome_assembly,_chromosome:_5	AUGUSTUS	CDS	69706226	69706518	1	+	2	ID=g17554.t1.CDS6;Parent=g17554.t1;
OZ004729.1_Dexiosoma_caninum_genome_assembly,_chromosome:_5	AUGUSTUS	exon	69706226	69706518	.	+	.	ID=g17554.t1.exon6;Parent=g17554.t1;
OZ004729.1_Dexiosoma_caninum_genome_assembly,_chromosome:_5	AUGUSTUS	intron	69706519	69708639	1	+	.	ID=g17554.t1.intron6;Parent=g17554.t1;
OZ004729.1_Dexiosoma_caninum_genome_assembly,_chromosome:_5	AUGUSTUS	CDS	69708640	69709194	1	+	0	ID=g17554.t1.CDS7;Parent=g17554.t1;
OZ004729.1_Dexiosoma_caninum_genome_assembly,_chromosome:_5	AUGUSTUS	exon	69708640	69709194	.	+	.	ID=g17554.t1.exon7;Parent=g17554.t1;
OZ004729.1_Dexiosoma_caninum_genome_assembly,_chromosome:_5	AUGUSTUS	intron	69709195	69709263	1	+	.	ID=g17554.t1.intron7;Parent=g17554.t1;
OZ004729.1_Dexiosoma_caninum_genome_assembly,_chromosome:_5	AUGUSTUS	CDS	69709264	69709386	0.99	+	0	ID=g17554.t1.CDS8;Parent=g17554.t1;
OZ004729.1_Dexiosoma_caninum_genome_assembly,_chromosome:_5	AUGUSTUS	exon	69709264	69709386	.	+	.	ID=g17554.t1.exon8;Parent=g17554.t1;
OZ004729.1_Dexiosoma_caninum_genome_assembly,_chromosome:_5	AUGUSTUS	intron	69709387	69713279	0.85	+	.	ID=g17554.t1.intron8;Parent=g17554.t1;
OZ004729.1_Dexiosoma_caninum_genome_assembly,_chromosome:_5	AUGUSTUS	CDS	69713280	69713519	0.86	+	0	ID=g17554.t1.CDS9;Parent=g17554.t1;
OZ004729.1_Dexiosoma_caninum_genome_assembly,_chromosome:_5	AUGUSTUS	exon	69713280	69713519	.	+	.	ID=g17554.t1.exon9;Parent=g17554.t1;
OZ004729.1_Dexiosoma_caninum_genome_assembly,_chromosome:_5	AUGUSTUS	stop_codon	69713517	69713519	.	+	0	ID=g17554.t1.stop1;Parent=g17554.t1;
OZ004729.1_Dexiosoma_caninum_genome_assembly,_chromosome:_5	AUGUSTUS	mRNA	69685355	69713519	0.46	+	.	ID=g17554.t2;Parent=g17554;
OZ004729.1_Dexiosoma_caninum_genome_assembly,_chromosome:_5	AUGUSTUS	start_codon	69685355	69685357	.	+	0	ID=g17554.t2.start1;Parent=g17554.t2;
OZ004729.1_Dexiosoma_caninum_genome_assembly,_chromosome:_5	AUGUSTUS	CDS	69685355	69685651	0.48	+	0	ID=g17554.t2.CDS1;Parent=g17554.t2;
OZ004729.1_Dexiosoma_caninum_genome_assembly,_chromosome:_5	AUGUSTUS	exon	69685355	69685651	.	+	.	ID=g17554.t2.exon1;Parent=g17554.t2;
OZ004729.1_Dexiosoma_caninum_genome_assembly,_chromosome:_5	AUGUSTUS	intron	69685652	69702144	0.93	+	.	ID=g17554.t2.intron1;Parent=g17554.t2;
OZ004729.1_Dexiosoma_caninum_genome_assembly,_chromosome:_5	AUGUSTUS	CDS	69702145	69702228	0.93	+	0	ID=g17554.t2.CDS2;Parent=g17554.t2;
OZ004729.1_Dexiosoma_caninum_genome_assembly,_chromosome:_5	AUGUSTUS	exon	69702145	69702228	.	+	.	ID=g17554.t2.exon2;Parent=g17554.t2;
OZ004729.1_Dexiosoma_caninum_genome_assembly,_chromosome:_5	AUGUSTUS	intron	69702229	69702288	1	+	.	ID=g17554.t2.intron2;Parent=g17554.t2;
OZ004729.1_Dexiosoma_caninum_genome_assembly,_chromosome:_5	AUGUSTUS	CDS	69702289	69702375	1	+	0	ID=g17554.t2.CDS3;Parent=g17554.t2;
OZ004729.1_Dexiosoma_caninum_genome_assembly,_chromosome:_5	AUGUSTUS	exon	69702289	69702375	.	+	.	ID=g17554.t2.exon3;Parent=g17554.t2;
OZ004729.1_Dexiosoma_caninum_genome_assembly,_chromosome:_5	AUGUSTUS	intron	69702376	69704201	1	+	.	ID=g17554.t2.intron3;Parent=g17554.t2;
OZ004729.1_Dexiosoma_caninum_genome_assembly,_chromosome:_5	AUGUSTUS	CDS	69704202	69705875	1	+	0	ID=g17554.t2.CDS4;Parent=g17554.t2;
OZ004729.1_Dexiosoma_caninum_genome_assembly,_chromosome:_5	AUGUSTUS	exon	69704202	69705875	.	+	.	ID=g17554.t2.exon4;Parent=g17554.t2;
OZ004729.1_Dexiosoma_caninum_genome_assembly,_chromosome:_5	AUGUSTUS	intron	69705876	69705939	1	+	.	ID=g17554.t2.intron4;Parent=g17554.t2;
OZ004729.1_Dexiosoma_caninum_genome_assembly,_chromosome:_5	AUGUSTUS	CDS	69705940	69706156	1	+	0	ID=g17554.t2.CDS5;Parent=g17554.t2;
OZ004729.1_Dexiosoma_caninum_genome_assembly,_chromosome:_5	AUGUSTUS	exon	69705940	69706156	.	+	.	ID=g17554.t2.exon5;Parent=g17554.t2;
OZ004729.1_Dexiosoma_caninum_genome_assembly,_chromosome:_5	AUGUSTUS	intron	69706157	69706225	1	+	.	ID=g17554.t2.intron5;Parent=g17554.t2;
OZ004729.1_Dexiosoma_caninum_genome_assembly,_chromosome:_5	AUGUSTUS	CDS	69706226	69706518	1	+	2	ID=g17554.t2.CDS6;Parent=g17554.t2;
OZ004729.1_Dexiosoma_caninum_genome_assembly,_chromosome:_5	AUGUSTUS	exon	69706226	69706518	.	+	.	ID=g17554.t2.exon6;Parent=g17554.t2;
OZ004729.1_Dexiosoma_caninum_genome_assembly,_chromosome:_5	AUGUSTUS	intron	69706519	69708639	1	+	.	ID=g17554.t2.intron6;Parent=g17554.t2;
OZ004729.1_Dexiosoma_caninum_genome_assembly,_chromosome:_5	AUGUSTUS	CDS	69708640	69709194	1	+	0	ID=g17554.t2.CDS7;Parent=g17554.t2;
OZ004729.1_Dexiosoma_caninum_genome_assembly,_chromosome:_5	AUGUSTUS	exon	69708640	69709194	.	+	.	ID=g17554.t2.exon7;Parent=g17554.t2;
OZ004729.1_Dexiosoma_caninum_genome_assembly,_chromosome:_5	AUGUSTUS	intron	69709195	69709263	1	+	.	ID=g17554.t2.intron7;Parent=g17554.t2;
OZ004729.1_Dexiosoma_caninum_genome_assembly,_chromosome:_5	AUGUSTUS	CDS	69709264	69709386	0.99	+	0	ID=g17554.t2.CDS8;Parent=g17554.t2;
OZ004729.1_Dexiosoma_caninum_genome_assembly,_chromosome:_5	AUGUSTUS	exon	69709264	69709386	.	+	.	ID=g17554.t2.exon8;Parent=g17554.t2;
OZ004729.1_Dexiosoma_caninum_genome_assembly,_chromosome:_5	AUGUSTUS	intron	69709387	69713279	0.95	+	.	ID=g17554.t2.intron8;Parent=g17554.t2;
OZ004729.1_Dexiosoma_caninum_genome_assembly,_chromosome:_5	AUGUSTUS	CDS	69713280	69713519	0.96	+	0	ID=g17554.t2.CDS9;Parent=g17554.t2;
OZ004729.1_Dexiosoma_caninum_genome_assembly,_chromosome:_5	AUGUSTUS	exon	69713280	69713519	.	+	.	ID=g17554.t2.exon9;Parent=g17554.t2;
OZ004729.1_Dexiosoma_caninum_genome_assembly,_chromosome:_5	AUGUSTUS	stop_codon	69713517	69713519	.	+	0	ID=g17554.t2.stop1;Parent=g17554.t2;
OZ004729.1_Dexiosoma_caninum_genome_assembly,_chromosome:_5	AUGUSTUS	gene	69718737	69725359	.	+	.	ID=g17555;
OZ004729.1_Dexiosoma_caninum_genome_assembly,_chromosome:_5	AUGUSTUS	mRNA	69718737	69725359	0.89	+	.	ID=g17555.t1;Parent=g17555;
OZ004729.1_Dexiosoma_caninum_genome_assembly,_chromosome:_5	AUGUSTUS	start_codon	69718737	69718739	.	+	0	ID=g17555.t1.start1;Parent=g17555.t1;
OZ004729.1_Dexiosoma_caninum_genome_assembly,_chromosome:_5	AUGUSTUS	CDS	69718737	69718829	1	+	0	ID=g17555.t1.CDS1;Parent=g17555.t1;
OZ004729.1_Dexiosoma_caninum_genome_assembly,_chromosome:_5	AUGUSTUS	exon	69718737	69718829	.	+	.	ID=g17555.t1.exon1;Parent=g17555.t1;
OZ004729.1_Dexiosoma_caninum_genome_assembly,_chromosome:_5	AUGUSTUS	intron	69718830	69719049	1	+	.	ID=g17555.t1.intron1;Parent=g17555.t1;
OZ004729.1_Dexiosoma_caninum_genome_assembly,_chromosome:_5	AUGUSTUS	CDS	69719050	69719170	1	+	0	ID=g17555.t1.CDS2;Parent=g17555.t1;
OZ004729.1_Dexiosoma_caninum_genome_assembly,_chromosome:_5	AUGUSTUS	exon	69719050	69719170	.	+	.	ID=g17555.t1.exon2;Parent=g17555.t1;
OZ004729.1_Dexiosoma_caninum_genome_assembly,_chromosome:_5	AUGUSTUS	intron	69719171	69721440	1	+	.	ID=g17555.t1.intron2;Parent=g17555.t1;
OZ004729.1_Dexiosoma_caninum_genome_assembly,_chromosome:_5	AUGUSTUS	CDS	69721441	69721544	1	+	2	ID=g17555.t1.CDS3;Parent=g17555.t1;
OZ004729.1_Dexiosoma_caninum_genome_assembly,_chromosome:_5	AUGUSTUS	exon	69721441	69721544	.	+	.	ID=g17555.t1.exon3;Parent=g17555.t1;
OZ004729.1_Dexiosoma_caninum_genome_assembly,_chromosome:_5	AUGUSTUS	intron	69721545	69721613	1	+	.	ID=g17555.t1.intron3;Parent=g17555.t1;
OZ004729.1_Dexiosoma_caninum_genome_assembly,_chromosome:_5	AUGUSTUS	CDS	69721614	69721728	1	+	0	ID=g17555.t1.CDS4;Parent=g17555.t1;
OZ004729.1_Dexiosoma_caninum_genome_assembly,_chromosome:_5	AUGUSTUS	exon	69721614	69721728	.	+	.	ID=g17555.t1.exon4;Parent=g17555.t1;
OZ004729.1_Dexiosoma_caninum_genome_assembly,_chromosome:_5	AUGUSTUS	intron	69721729	69721782	1	+	.	ID=g17555.t1.intron4;Parent=g17555.t1;
OZ004729.1_Dexiosoma_caninum_genome_assembly,_chromosome:_5	AUGUSTUS	CDS	69721783	69722805	1	+	2	ID=g17555.t1.CDS5;Parent=g17555.t1;
OZ004729.1_Dexiosoma_caninum_genome_assembly,_chromosome:_5	AUGUSTUS	exon	69721783	69722805	.	+	.	ID=g17555.t1.exon5;Parent=g17555.t1;
OZ004729.1_Dexiosoma_caninum_genome_assembly,_chromosome:_5	AUGUSTUS	intron	69722806	69722876	1	+	.	ID=g17555.t1.intron5;Parent=g17555.t1;
OZ004729.1_Dexiosoma_caninum_genome_assembly,_chromosome:_5	AUGUSTUS	CDS	69722877	69722992	1	+	2	ID=g17555.t1.CDS6;Parent=g17555.t1;
OZ004729.1_Dexiosoma_caninum_genome_assembly,_chromosome:_5	AUGUSTUS	exon	69722877	69722992	.	+	.	ID=g17555.t1.exon6;Parent=g17555.t1;
OZ004729.1_Dexiosoma_caninum_genome_assembly,_chromosome:_5	AUGUSTUS	intron	69722993	69723056	1	+	.	ID=g17555.t1.intron6;Parent=g17555.t1;
OZ004729.1_Dexiosoma_caninum_genome_assembly,_chromosome:_5	AUGUSTUS	CDS	69723057	69723513	1	+	0	ID=g17555.t1.CDS7;Parent=g17555.t1;
OZ004729.1_Dexiosoma_caninum_genome_assembly,_chromosome:_5	AUGUSTUS	exon	69723057	69723513	.	+	.	ID=g17555.t1.exon7;Parent=g17555.t1;
OZ004729.1_Dexiosoma_caninum_genome_assembly,_chromosome:_5	AUGUSTUS	intron	69723514	69723575	1	+	.	ID=g17555.t1.intron7;Parent=g17555.t1;
OZ004729.1_Dexiosoma_caninum_genome_assembly,_chromosome:_5	AUGUSTUS	CDS	69723576	69723775	1	+	2	ID=g17555.t1.CDS8;Parent=g17555.t1;
OZ004729.1_Dexiosoma_caninum_genome_assembly,_chromosome:_5	AUGUSTUS	exon	69723576	69723775	.	+	.	ID=g17555.t1.exon8;Parent=g17555.t1;
OZ004729.1_Dexiosoma_caninum_genome_assembly,_chromosome:_5	AUGUSTUS	intron	69723776	69723839	1	+	.	ID=g17555.t1.intron8;Parent=g17555.t1;
OZ004729.1_Dexiosoma_caninum_genome_assembly,_chromosome:_5	AUGUSTUS	CDS	69723840	69724039	1	+	0	ID=g17555.t1.CDS9;Parent=g17555.t1;
OZ004729.1_Dexiosoma_caninum_genome_assembly,_chromosome:_5	AUGUSTUS	exon	69723840	69724039	.	+	.	ID=g17555.t1.exon9;Parent=g17555.t1;
OZ004729.1_Dexiosoma_caninum_genome_assembly,_chromosome:_5	AUGUSTUS	intron	69724040	69724124	1	+	.	ID=g17555.t1.intron9;Parent=g17555.t1;
OZ004729.1_Dexiosoma_caninum_genome_assembly,_chromosome:_5	AUGUSTUS	CDS	69724125	69724548	1	+	1	ID=g17555.t1.CDS10;Parent=g17555.t1;
OZ004729.1_Dexiosoma_caninum_genome_assembly,_chromosome:_5	AUGUSTUS	exon	69724125	69724548	.	+	.	ID=g17555.t1.exon10;Parent=g17555.t1;
OZ004729.1_Dexiosoma_caninum_genome_assembly,_chromosome:_5	AUGUSTUS	intron	69724549	69725233	0.89	+	.	ID=g17555.t1.intron10;Parent=g17555.t1;
OZ004729.1_Dexiosoma_caninum_genome_assembly,_chromosome:_5	AUGUSTUS	CDS	69725234	69725359	0.89	+	0	ID=g17555.t1.CDS11;Parent=g17555.t1;
OZ004729.1_Dexiosoma_caninum_genome_assembly,_chromosome:_5	AUGUSTUS	exon	69725234	69725359	.	+	.	ID=g17555.t1.exon11;Parent=g17555.t1;
OZ004729.1_Dexiosoma_caninum_genome_assembly,_chromosome:_5	AUGUSTUS	stop_codon	69725357	69725359	.	+	0	ID=g17555.t1.stop1;Parent=g17555.t1;
OZ004729.1_Dexiosoma_caninum_genome_assembly,_chromosome:_5	AUGUSTUS	gene	69729099	69732872	.	+	.	ID=g17556;
OZ004729.1_Dexiosoma_caninum_genome_assembly,_chromosome:_5	AUGUSTUS	mRNA	69729099	69732872	1	+	.	ID=g17556.t1;Parent=g17556;
OZ004729.1_Dexiosoma_caninum_genome_assembly,_chromosome:_5	AUGUSTUS	start_codon	69729099	69729101	.	+	0	ID=g17556.t1.start1;Parent=g17556.t1;
OZ004729.1_Dexiosoma_caninum_genome_assembly,_chromosome:_5	AUGUSTUS	CDS	69729099	69731837	1	+	0	ID=g17556.t1.CDS1;Parent=g17556.t1;
OZ004729.1_Dexiosoma_caninum_genome_assembly,_chromosome:_5	AUGUSTUS	exon	69729099	69731837	.	+	.	ID=g17556.t1.exon1;Parent=g17556.t1;
OZ004729.1_Dexiosoma_caninum_genome_assembly,_chromosome:_5	AUGUSTUS	intron	69731838	69732299	1	+	.	ID=g17556.t1.intron1;Parent=g17556.t1;
OZ004729.1_Dexiosoma_caninum_genome_assembly,_chromosome:_5	AUGUSTUS	CDS	69732300	69732872	1	+	0	ID=g17556.t1.CDS2;Parent=g17556.t1;
OZ004729.1_Dexiosoma_caninum_genome_assembly,_chromosome:_5	AUGUSTUS	exon	69732300	69732872	.	+	.	ID=g17556.t1.exon2;Parent=g17556.t1;
OZ004729.1_Dexiosoma_caninum_genome_assembly,_chromosome:_5	AUGUSTUS	stop_codon	69732870	69732872	.	+	0	ID=g17556.t1.stop1;Parent=g17556.t1;
OZ004729.1_Dexiosoma_caninum_genome_assembly,_chromosome:_5	AUGUSTUS	gene	69739641	69743228	.	+	.	ID=g17557;
OZ004729.1_Dexiosoma_caninum_genome_assembly,_chromosome:_5	AUGUSTUS	mRNA	69739641	69743228	1	+	.	ID=g17557.t1;Parent=g17557;
OZ004729.1_Dexiosoma_caninum_genome_assembly,_chromosome:_5	AUGUSTUS	start_codon	69739641	69739643	.	+	0	ID=g17557.t1.start1;Parent=g17557.t1;
OZ004729.1_Dexiosoma_caninum_genome_assembly,_chromosome:_5	AUGUSTUS	CDS	69739641	69739761	1	+	0	ID=g17557.t1.CDS1;Parent=g17557.t1;
OZ004729.1_Dexiosoma_caninum_genome_assembly,_chromosome:_5	AUGUSTUS	exon	69739641	69739761	.	+	.	ID=g17557.t1.exon1;Parent=g17557.t1;
OZ004729.1_Dexiosoma_caninum_genome_assembly,_chromosome:_5	AUGUSTUS	intron	69739762	69739846	1	+	.	ID=g17557.t1.intron1;Parent=g17557.t1;
OZ004729.1_Dexiosoma_caninum_genome_assembly,_chromosome:_5	AUGUSTUS	CDS	69739847	69740016	1	+	2	ID=g17557.t1.CDS2;Parent=g17557.t1;
OZ004729.1_Dexiosoma_caninum_genome_assembly,_chromosome:_5	AUGUSTUS	exon	69739847	69740016	.	+	.	ID=g17557.t1.exon2;Parent=g17557.t1;
OZ004729.1_Dexiosoma_caninum_genome_assembly,_chromosome:_5	AUGUSTUS	intron	69740017	69740084	1	+	.	ID=g17557.t1.intron2;Parent=g17557.t1;
OZ004729.1_Dexiosoma_caninum_genome_assembly,_chromosome:_5	AUGUSTUS	CDS	69740085	69743228	1	+	0	ID=g17557.t1.CDS3;Parent=g17557.t1;
OZ004729.1_Dexiosoma_caninum_genome_assembly,_chromosome:_5	AUGUSTUS	exon	69740085	69743228	.	+	.	ID=g17557.t1.exon3;Parent=g17557.t1;
OZ004729.1_Dexiosoma_caninum_genome_assembly,_chromosome:_5	AUGUSTUS	stop_codon	69743226	69743228	.	+	0	ID=g17557.t1.stop1;Parent=g17557.t1;
OZ004729.1_Dexiosoma_caninum_genome_assembly,_chromosome:_5	AUGUSTUS	gene	69777347	69785162	.	-	.	ID=g17558;
OZ004729.1_Dexiosoma_caninum_genome_assembly,_chromosome:_5	AUGUSTUS	mRNA	69777347	69785162	1	-	.	ID=g17558.t1;Parent=g17558;
OZ004729.1_Dexiosoma_caninum_genome_assembly,_chromosome:_5	AUGUSTUS	stop_codon	69777347	69777349	.	-	0	ID=g17558.t1.stop1;Parent=g17558.t1;
OZ004729.1_Dexiosoma_caninum_genome_assembly,_chromosome:_5	AUGUSTUS	CDS	69777347	69777893	1	-	1	ID=g17558.t1.CDS1;Parent=g17558.t1;
OZ004729.1_Dexiosoma_caninum_genome_assembly,_chromosome:_5	AUGUSTUS	exon	69777347	69777893	.	-	.	ID=g17558.t1.exon1;Parent=g17558.t1;
OZ004729.1_Dexiosoma_caninum_genome_assembly,_chromosome:_5	AUGUSTUS	intron	69777894	69784659	1	-	.	ID=g17558.t1.intron1;Parent=g17558.t1;
OZ004729.1_Dexiosoma_caninum_genome_assembly,_chromosome:_5	AUGUSTUS	CDS	69784660	69785162	1	-	0	ID=g17558.t1.CDS2;Parent=g17558.t1;
OZ004729.1_Dexiosoma_caninum_genome_assembly,_chromosome:_5	AUGUSTUS	exon	69784660	69785162	.	-	.	ID=g17558.t1.exon2;Parent=g17558.t1;
OZ004729.1_Dexiosoma_caninum_genome_assembly,_chromosome:_5	AUGUSTUS	start_codon	69785160	69785162	.	-	0	ID=g17558.t1.start1;Parent=g17558.t1;
OZ004729.1_Dexiosoma_caninum_genome_assembly,_chromosome:_5	AUGUSTUS	gene	69809057	69849841	.	-	.	ID=g17559;
OZ004729.1_Dexiosoma_caninum_genome_assembly,_chromosome:_5	AUGUSTUS	mRNA	69809057	69849841	0.43	-	.	ID=g17559.t1;Parent=g17559;
OZ004729.1_Dexiosoma_caninum_genome_assembly,_chromosome:_5	AUGUSTUS	stop_codon	69809057	69809059	.	-	0	ID=g17559.t1.stop1;Parent=g17559.t1;
OZ004729.1_Dexiosoma_caninum_genome_assembly,_chromosome:_5	AUGUSTUS	CDS	69809057	69809686	0.75	-	0	ID=g17559.t1.CDS1;Parent=g17559.t1;
OZ004729.1_Dexiosoma_caninum_genome_assembly,_chromosome:_5	AUGUSTUS	exon	69809057	69809686	.	-	.	ID=g17559.t1.exon1;Parent=g17559.t1;
OZ004729.1_Dexiosoma_caninum_genome_assembly,_chromosome:_5	AUGUSTUS	intron	69809687	69820458	0.75	-	.	ID=g17559.t1.intron1;Parent=g17559.t1;
OZ004729.1_Dexiosoma_caninum_genome_assembly,_chromosome:_5	AUGUSTUS	CDS	69820459	69820550	0.79	-	2	ID=g17559.t1.CDS2;Parent=g17559.t1;
OZ004729.1_Dexiosoma_caninum_genome_assembly,_chromosome:_5	AUGUSTUS	exon	69820459	69820550	.	-	.	ID=g17559.t1.exon2;Parent=g17559.t1;
OZ004729.1_Dexiosoma_caninum_genome_assembly,_chromosome:_5	AUGUSTUS	intron	69820551	69823876	1	-	.	ID=g17559.t1.intron2;Parent=g17559.t1;
OZ004729.1_Dexiosoma_caninum_genome_assembly,_chromosome:_5	AUGUSTUS	CDS	69823877	69824004	0.64	-	1	ID=g17559.t1.CDS3;Parent=g17559.t1;
OZ004729.1_Dexiosoma_caninum_genome_assembly,_chromosome:_5	AUGUSTUS	exon	69823877	69824004	.	-	.	ID=g17559.t1.exon3;Parent=g17559.t1;
OZ004729.1_Dexiosoma_caninum_genome_assembly,_chromosome:_5	AUGUSTUS	intron	69824005	69824411	0.61	-	.	ID=g17559.t1.intron3;Parent=g17559.t1;
OZ004729.1_Dexiosoma_caninum_genome_assembly,_chromosome:_5	AUGUSTUS	CDS	69824412	69824478	0.61	-	2	ID=g17559.t1.CDS4;Parent=g17559.t1;
OZ004729.1_Dexiosoma_caninum_genome_assembly,_chromosome:_5	AUGUSTUS	exon	69824412	69824478	.	-	.	ID=g17559.t1.exon4;Parent=g17559.t1;
OZ004729.1_Dexiosoma_caninum_genome_assembly,_chromosome:_5	AUGUSTUS	intron	69824479	69848852	0.57	-	.	ID=g17559.t1.intron4;Parent=g17559.t1;
OZ004729.1_Dexiosoma_caninum_genome_assembly,_chromosome:_5	AUGUSTUS	CDS	69848853	69849016	0.61	-	1	ID=g17559.t1.CDS5;Parent=g17559.t1;
OZ004729.1_Dexiosoma_caninum_genome_assembly,_chromosome:_5	AUGUSTUS	exon	69848853	69849016	.	-	.	ID=g17559.t1.exon5;Parent=g17559.t1;
OZ004729.1_Dexiosoma_caninum_genome_assembly,_chromosome:_5	AUGUSTUS	intron	69849017	69849098	1	-	.	ID=g17559.t1.intron5;Parent=g17559.t1;
OZ004729.1_Dexiosoma_caninum_genome_assembly,_chromosome:_5	AUGUSTUS	CDS	69849099	69849841	1	-	0	ID=g17559.t1.CDS6;Parent=g17559.t1;
OZ004729.1_Dexiosoma_caninum_genome_assembly,_chromosome:_5	AUGUSTUS	exon	69849099	69849841	.	-	.	ID=g17559.t1.exon6;Parent=g17559.t1;
OZ004729.1_Dexiosoma_caninum_genome_assembly,_chromosome:_5	AUGUSTUS	start_codon	69849839	69849841	.	-	0	ID=g17559.t1.start1;Parent=g17559.t1;
OZ004729.1_Dexiosoma_caninum_genome_assembly,_chromosome:_5	AUGUSTUS	gene	69997808	69998508	.	-	.	ID=g17560;
OZ004729.1_Dexiosoma_caninum_genome_assembly,_chromosome:_5	AUGUSTUS	mRNA	69997808	69998508	0.99	-	.	ID=g17560.t1;Parent=g17560;
OZ004729.1_Dexiosoma_caninum_genome_assembly,_chromosome:_5	AUGUSTUS	stop_codon	69997808	69997810	.	-	0	ID=g17560.t1.stop1;Parent=g17560.t1;
OZ004729.1_Dexiosoma_caninum_genome_assembly,_chromosome:_5	AUGUSTUS	CDS	69997808	69998373	1	-	2	ID=g17560.t1.CDS1;Parent=g17560.t1;
OZ004729.1_Dexiosoma_caninum_genome_assembly,_chromosome:_5	AUGUSTUS	exon	69997808	69998373	.	-	.	ID=g17560.t1.exon1;Parent=g17560.t1;
OZ004729.1_Dexiosoma_caninum_genome_assembly,_chromosome:_5	AUGUSTUS	intron	69998374	69998495	0.99	-	.	ID=g17560.t1.intron1;Parent=g17560.t1;
OZ004729.1_Dexiosoma_caninum_genome_assembly,_chromosome:_5	AUGUSTUS	CDS	69998496	69998508	1	-	0	ID=g17560.t1.CDS2;Parent=g17560.t1;
OZ004729.1_Dexiosoma_caninum_genome_assembly,_chromosome:_5	AUGUSTUS	exon	69998496	69998508	.	-	.	ID=g17560.t1.exon2;Parent=g17560.t1;
OZ004729.1_Dexiosoma_caninum_genome_assembly,_chromosome:_5	AUGUSTUS	start_codon	69998506	69998508	.	-	0	ID=g17560.t1.start1;Parent=g17560.t1;
OZ004729.1_Dexiosoma_caninum_genome_assembly,_chromosome:_5	AUGUSTUS	gene	70031433	70032620	.	-	.	ID=g17561;
OZ004729.1_Dexiosoma_caninum_genome_assembly,_chromosome:_5	AUGUSTUS	mRNA	70031433	70032620	1	-	.	ID=g17561.t1;Parent=g17561;
OZ004729.1_Dexiosoma_caninum_genome_assembly,_chromosome:_5	AUGUSTUS	stop_codon	70031433	70031435	.	-	0	ID=g17561.t1.stop1;Parent=g17561.t1;
OZ004729.1_Dexiosoma_caninum_genome_assembly,_chromosome:_5	AUGUSTUS	CDS	70031433	70032620	1	-	0	ID=g17561.t1.CDS1;Parent=g17561.t1;
OZ004729.1_Dexiosoma_caninum_genome_assembly,_chromosome:_5	AUGUSTUS	exon	70031433	70032620	.	-	.	ID=g17561.t1.exon1;Parent=g17561.t1;
OZ004729.1_Dexiosoma_caninum_genome_assembly,_chromosome:_5	AUGUSTUS	start_codon	70032618	70032620	.	-	0	ID=g17561.t1.start1;Parent=g17561.t1;
OZ004729.1_Dexiosoma_caninum_genome_assembly,_chromosome:_5	AUGUSTUS	gene	70057830	70060105	.	+	.	ID=g17562;
OZ004729.1_Dexiosoma_caninum_genome_assembly,_chromosome:_5	AUGUSTUS	mRNA	70057830	70060105	0.85	+	.	ID=g17562.t1;Parent=g17562;
OZ004729.1_Dexiosoma_caninum_genome_assembly,_chromosome:_5	AUGUSTUS	start_codon	70057830	70057832	.	+	0	ID=g17562.t1.start1;Parent=g17562.t1;
OZ004729.1_Dexiosoma_caninum_genome_assembly,_chromosome:_5	AUGUSTUS	CDS	70057830	70057851	1	+	0	ID=g17562.t1.CDS1;Parent=g17562.t1;
OZ004729.1_Dexiosoma_caninum_genome_assembly,_chromosome:_5	AUGUSTUS	exon	70057830	70057851	.	+	.	ID=g17562.t1.exon1;Parent=g17562.t1;
OZ004729.1_Dexiosoma_caninum_genome_assembly,_chromosome:_5	AUGUSTUS	intron	70057852	70058001	1	+	.	ID=g17562.t1.intron1;Parent=g17562.t1;
OZ004729.1_Dexiosoma_caninum_genome_assembly,_chromosome:_5	AUGUSTUS	CDS	70058002	70058225	1	+	2	ID=g17562.t1.CDS2;Parent=g17562.t1;
OZ004729.1_Dexiosoma_caninum_genome_assembly,_chromosome:_5	AUGUSTUS	exon	70058002	70058225	.	+	.	ID=g17562.t1.exon2;Parent=g17562.t1;
OZ004729.1_Dexiosoma_caninum_genome_assembly,_chromosome:_5	AUGUSTUS	intron	70058226	70058301	1	+	.	ID=g17562.t1.intron2;Parent=g17562.t1;
OZ004729.1_Dexiosoma_caninum_genome_assembly,_chromosome:_5	AUGUSTUS	CDS	70058302	70058804	0.97	+	0	ID=g17562.t1.CDS3;Parent=g17562.t1;
OZ004729.1_Dexiosoma_caninum_genome_assembly,_chromosome:_5	AUGUSTUS	exon	70058302	70058804	.	+	.	ID=g17562.t1.exon3;Parent=g17562.t1;
OZ004729.1_Dexiosoma_caninum_genome_assembly,_chromosome:_5	AUGUSTUS	intron	70058805	70058854	0.97	+	.	ID=g17562.t1.intron3;Parent=g17562.t1;
OZ004729.1_Dexiosoma_caninum_genome_assembly,_chromosome:_5	AUGUSTUS	CDS	70058855	70059225	0.97	+	1	ID=g17562.t1.CDS4;Parent=g17562.t1;
OZ004729.1_Dexiosoma_caninum_genome_assembly,_chromosome:_5	AUGUSTUS	exon	70058855	70059225	.	+	.	ID=g17562.t1.exon4;Parent=g17562.t1;
OZ004729.1_Dexiosoma_caninum_genome_assembly,_chromosome:_5	AUGUSTUS	intron	70059226	70059282	1	+	.	ID=g17562.t1.intron4;Parent=g17562.t1;
OZ004729.1_Dexiosoma_caninum_genome_assembly,_chromosome:_5	AUGUSTUS	CDS	70059283	70059521	1	+	2	ID=g17562.t1.CDS5;Parent=g17562.t1;
OZ004729.1_Dexiosoma_caninum_genome_assembly,_chromosome:_5	AUGUSTUS	exon	70059283	70059521	.	+	.	ID=g17562.t1.exon5;Parent=g17562.t1;
OZ004729.1_Dexiosoma_caninum_genome_assembly,_chromosome:_5	AUGUSTUS	intron	70059522	70059580	1	+	.	ID=g17562.t1.intron5;Parent=g17562.t1;
OZ004729.1_Dexiosoma_caninum_genome_assembly,_chromosome:_5	AUGUSTUS	CDS	70059581	70060105	0.87	+	0	ID=g17562.t1.CDS6;Parent=g17562.t1;
OZ004729.1_Dexiosoma_caninum_genome_assembly,_chromosome:_5	AUGUSTUS	exon	70059581	70060105	.	+	.	ID=g17562.t1.exon6;Parent=g17562.t1;
OZ004729.1_Dexiosoma_caninum_genome_assembly,_chromosome:_5	AUGUSTUS	stop_codon	70060103	70060105	.	+	0	ID=g17562.t1.stop1;Parent=g17562.t1;
OZ004729.1_Dexiosoma_caninum_genome_assembly,_chromosome:_5	AUGUSTUS	mRNA	70057830	70060105	0.22	+	.	ID=g17562.t2;Parent=g17562;
OZ004729.1_Dexiosoma_caninum_genome_assembly,_chromosome:_5	AUGUSTUS	start_codon	70057830	70057832	.	+	0	ID=g17562.t2.start1;Parent=g17562.t2;
OZ004729.1_Dexiosoma_caninum_genome_assembly,_chromosome:_5	AUGUSTUS	CDS	70057830	70057851	1	+	0	ID=g17562.t2.CDS1;Parent=g17562.t2;
OZ004729.1_Dexiosoma_caninum_genome_assembly,_chromosome:_5	AUGUSTUS	exon	70057830	70057851	.	+	.	ID=g17562.t2.exon1;Parent=g17562.t2;
OZ004729.1_Dexiosoma_caninum_genome_assembly,_chromosome:_5	AUGUSTUS	intron	70057852	70058001	1	+	.	ID=g17562.t2.intron1;Parent=g17562.t2;
OZ004729.1_Dexiosoma_caninum_genome_assembly,_chromosome:_5	AUGUSTUS	CDS	70058002	70058225	1	+	2	ID=g17562.t2.CDS2;Parent=g17562.t2;
OZ004729.1_Dexiosoma_caninum_genome_assembly,_chromosome:_5	AUGUSTUS	exon	70058002	70058225	.	+	.	ID=g17562.t2.exon2;Parent=g17562.t2;
OZ004729.1_Dexiosoma_caninum_genome_assembly,_chromosome:_5	AUGUSTUS	intron	70058226	70058301	1	+	.	ID=g17562.t2.intron2;Parent=g17562.t2;
OZ004729.1_Dexiosoma_caninum_genome_assembly,_chromosome:_5	AUGUSTUS	CDS	70058302	70058404	0.69	+	0	ID=g17562.t2.CDS3;Parent=g17562.t2;
OZ004729.1_Dexiosoma_caninum_genome_assembly,_chromosome:_5	AUGUSTUS	exon	70058302	70058404	.	+	.	ID=g17562.t2.exon3;Parent=g17562.t2;
OZ004729.1_Dexiosoma_caninum_genome_assembly,_chromosome:_5	AUGUSTUS	intron	70058405	70059156	0.41	+	.	ID=g17562.t2.intron3;Parent=g17562.t2;
OZ004729.1_Dexiosoma_caninum_genome_assembly,_chromosome:_5	AUGUSTUS	CDS	70059157	70059225	0.59	+	2	ID=g17562.t2.CDS4;Parent=g17562.t2;
OZ004729.1_Dexiosoma_caninum_genome_assembly,_chromosome:_5	AUGUSTUS	exon	70059157	70059225	.	+	.	ID=g17562.t2.exon4;Parent=g17562.t2;
OZ004729.1_Dexiosoma_caninum_genome_assembly,_chromosome:_5	AUGUSTUS	intron	70059226	70059282	1	+	.	ID=g17562.t2.intron4;Parent=g17562.t2;
OZ004729.1_Dexiosoma_caninum_genome_assembly,_chromosome:_5	AUGUSTUS	CDS	70059283	70059521	1	+	2	ID=g17562.t2.CDS5;Parent=g17562.t2;
OZ004729.1_Dexiosoma_caninum_genome_assembly,_chromosome:_5	AUGUSTUS	exon	70059283	70059521	.	+	.	ID=g17562.t2.exon5;Parent=g17562.t2;
OZ004729.1_Dexiosoma_caninum_genome_assembly,_chromosome:_5	AUGUSTUS	intron	70059522	70059580	1	+	.	ID=g17562.t2.intron5;Parent=g17562.t2;
OZ004729.1_Dexiosoma_caninum_genome_assembly,_chromosome:_5	AUGUSTUS	CDS	70059581	70060105	0.65	+	0	ID=g17562.t2.CDS6;Parent=g17562.t2;
OZ004729.1_Dexiosoma_caninum_genome_assembly,_chromosome:_5	AUGUSTUS	exon	70059581	70060105	.	+	.	ID=g17562.t2.exon6;Parent=g17562.t2;
OZ004729.1_Dexiosoma_caninum_genome_assembly,_chromosome:_5	AUGUSTUS	stop_codon	70060103	70060105	.	+	0	ID=g17562.t2.stop1;Parent=g17562.t2;
OZ004729.1_Dexiosoma_caninum_genome_assembly,_chromosome:_5	AUGUSTUS	gene	70060282	70061610	.	+	.	ID=g17563;
OZ004729.1_Dexiosoma_caninum_genome_assembly,_chromosome:_5	AUGUSTUS	mRNA	70060282	70061610	0.81	+	.	ID=g17563.t1;Parent=g17563;
OZ004729.1_Dexiosoma_caninum_genome_assembly,_chromosome:_5	AUGUSTUS	start_codon	70060282	70060284	.	+	0	ID=g17563.t1.start1;Parent=g17563.t1;
OZ004729.1_Dexiosoma_caninum_genome_assembly,_chromosome:_5	AUGUSTUS	CDS	70060282	70061610	0.81	+	0	ID=g17563.t1.CDS1;Parent=g17563.t1;
OZ004729.1_Dexiosoma_caninum_genome_assembly,_chromosome:_5	AUGUSTUS	exon	70060282	70061610	.	+	.	ID=g17563.t1.exon1;Parent=g17563.t1;
OZ004729.1_Dexiosoma_caninum_genome_assembly,_chromosome:_5	AUGUSTUS	stop_codon	70061608	70061610	.	+	0	ID=g17563.t1.stop1;Parent=g17563.t1;
OZ004729.1_Dexiosoma_caninum_genome_assembly,_chromosome:_5	AUGUSTUS	mRNA	70060282	70061610	0.21	+	.	ID=g17563.t2;Parent=g17563;
OZ004729.1_Dexiosoma_caninum_genome_assembly,_chromosome:_5	AUGUSTUS	start_codon	70060282	70060284	.	+	0	ID=g17563.t2.start1;Parent=g17563.t2;
OZ004729.1_Dexiosoma_caninum_genome_assembly,_chromosome:_5	AUGUSTUS	CDS	70060282	70060789	0.26	+	0	ID=g17563.t2.CDS1;Parent=g17563.t2;
OZ004729.1_Dexiosoma_caninum_genome_assembly,_chromosome:_5	AUGUSTUS	exon	70060282	70060789	.	+	.	ID=g17563.t2.exon1;Parent=g17563.t2;
OZ004729.1_Dexiosoma_caninum_genome_assembly,_chromosome:_5	AUGUSTUS	intron	70060790	70061314	0.36	+	.	ID=g17563.t2.intron1;Parent=g17563.t2;
OZ004729.1_Dexiosoma_caninum_genome_assembly,_chromosome:_5	AUGUSTUS	CDS	70061315	70061610	0.41	+	2	ID=g17563.t2.CDS2;Parent=g17563.t2;
OZ004729.1_Dexiosoma_caninum_genome_assembly,_chromosome:_5	AUGUSTUS	exon	70061315	70061610	.	+	.	ID=g17563.t2.exon2;Parent=g17563.t2;
OZ004729.1_Dexiosoma_caninum_genome_assembly,_chromosome:_5	AUGUSTUS	stop_codon	70061608	70061610	.	+	0	ID=g17563.t2.stop1;Parent=g17563.t2;
OZ004729.1_Dexiosoma_caninum_genome_assembly,_chromosome:_5	AUGUSTUS	gene	70073035	70090889	.	+	.	ID=g17564;
OZ004729.1_Dexiosoma_caninum_genome_assembly,_chromosome:_5	AUGUSTUS	mRNA	70073035	70073472	1	+	.	ID=g17564.t1;Parent=g17564;
OZ004729.1_Dexiosoma_caninum_genome_assembly,_chromosome:_5	AUGUSTUS	start_codon	70073035	70073037	.	+	0	ID=g17564.t1.start1;Parent=g17564.t1;
OZ004729.1_Dexiosoma_caninum_genome_assembly,_chromosome:_5	AUGUSTUS	CDS	70073035	70073472	1	+	0	ID=g17564.t1.CDS1;Parent=g17564.t1;
OZ004729.1_Dexiosoma_caninum_genome_assembly,_chromosome:_5	AUGUSTUS	exon	70073035	70073472	.	+	.	ID=g17564.t1.exon1;Parent=g17564.t1;
OZ004729.1_Dexiosoma_caninum_genome_assembly,_chromosome:_5	AUGUSTUS	stop_codon	70073470	70073472	.	+	0	ID=g17564.t1.stop1;Parent=g17564.t1;
OZ004729.1_Dexiosoma_caninum_genome_assembly,_chromosome:_5	AUGUSTUS	mRNA	70080679	70090889	1	+	.	ID=g17564.t2;Parent=g17564;
OZ004729.1_Dexiosoma_caninum_genome_assembly,_chromosome:_5	AUGUSTUS	start_codon	70080679	70080681	.	+	0	ID=g17564.t2.start1;Parent=g17564.t2;
OZ004729.1_Dexiosoma_caninum_genome_assembly,_chromosome:_5	AUGUSTUS	CDS	70080679	70080855	1	+	0	ID=g17564.t2.CDS1;Parent=g17564.t2;
OZ004729.1_Dexiosoma_caninum_genome_assembly,_chromosome:_5	AUGUSTUS	exon	70080679	70080855	.	+	.	ID=g17564.t2.exon1;Parent=g17564.t2;
OZ004729.1_Dexiosoma_caninum_genome_assembly,_chromosome:_5	AUGUSTUS	intron	70080856	70088822	1	+	.	ID=g17564.t2.intron1;Parent=g17564.t2;
OZ004729.1_Dexiosoma_caninum_genome_assembly,_chromosome:_5	AUGUSTUS	CDS	70088823	70088996	1	+	0	ID=g17564.t2.CDS2;Parent=g17564.t2;
OZ004729.1_Dexiosoma_caninum_genome_assembly,_chromosome:_5	AUGUSTUS	exon	70088823	70088996	.	+	.	ID=g17564.t2.exon2;Parent=g17564.t2;
OZ004729.1_Dexiosoma_caninum_genome_assembly,_chromosome:_5	AUGUSTUS	intron	70088997	70089073	1	+	.	ID=g17564.t2.intron2;Parent=g17564.t2;
OZ004729.1_Dexiosoma_caninum_genome_assembly,_chromosome:_5	AUGUSTUS	CDS	70089074	70089192	1	+	0	ID=g17564.t2.CDS3;Parent=g17564.t2;
OZ004729.1_Dexiosoma_caninum_genome_assembly,_chromosome:_5	AUGUSTUS	exon	70089074	70089192	.	+	.	ID=g17564.t2.exon3;Parent=g17564.t2;
OZ004729.1_Dexiosoma_caninum_genome_assembly,_chromosome:_5	AUGUSTUS	intron	70089193	70089856	1	+	.	ID=g17564.t2.intron3;Parent=g17564.t2;
OZ004729.1_Dexiosoma_caninum_genome_assembly,_chromosome:_5	AUGUSTUS	CDS	70089857	70089982	1	+	1	ID=g17564.t2.CDS4;Parent=g17564.t2;
OZ004729.1_Dexiosoma_caninum_genome_assembly,_chromosome:_5	AUGUSTUS	exon	70089857	70089982	.	+	.	ID=g17564.t2.exon4;Parent=g17564.t2;
OZ004729.1_Dexiosoma_caninum_genome_assembly,_chromosome:_5	AUGUSTUS	intron	70089983	70090045	1	+	.	ID=g17564.t2.intron4;Parent=g17564.t2;
OZ004729.1_Dexiosoma_caninum_genome_assembly,_chromosome:_5	AUGUSTUS	CDS	70090046	70090222	1	+	1	ID=g17564.t2.CDS5;Parent=g17564.t2;
OZ004729.1_Dexiosoma_caninum_genome_assembly,_chromosome:_5	AUGUSTUS	exon	70090046	70090222	.	+	.	ID=g17564.t2.exon5;Parent=g17564.t2;
OZ004729.1_Dexiosoma_caninum_genome_assembly,_chromosome:_5	AUGUSTUS	intron	70090223	70090287	1	+	.	ID=g17564.t2.intron5;Parent=g17564.t2;
OZ004729.1_Dexiosoma_caninum_genome_assembly,_chromosome:_5	AUGUSTUS	CDS	70090288	70090423	1	+	1	ID=g17564.t2.CDS6;Parent=g17564.t2;
OZ004729.1_Dexiosoma_caninum_genome_assembly,_chromosome:_5	AUGUSTUS	exon	70090288	70090423	.	+	.	ID=g17564.t2.exon6;Parent=g17564.t2;
OZ004729.1_Dexiosoma_caninum_genome_assembly,_chromosome:_5	AUGUSTUS	intron	70090424	70090577	1	+	.	ID=g17564.t2.intron6;Parent=g17564.t2;
OZ004729.1_Dexiosoma_caninum_genome_assembly,_chromosome:_5	AUGUSTUS	CDS	70090578	70090889	1	+	0	ID=g17564.t2.CDS7;Parent=g17564.t2;
OZ004729.1_Dexiosoma_caninum_genome_assembly,_chromosome:_5	AUGUSTUS	exon	70090578	70090889	.	+	.	ID=g17564.t2.exon7;Parent=g17564.t2;
OZ004729.1_Dexiosoma_caninum_genome_assembly,_chromosome:_5	AUGUSTUS	stop_codon	70090887	70090889	.	+	0	ID=g17564.t2.stop1;Parent=g17564.t2;
OZ004729.1_Dexiosoma_caninum_genome_assembly,_chromosome:_5	GeneMark.hmm3	mRNA	70073035	70090889	.	+	.	ID=g17564.t3;Parent=g17564;
OZ004729.1_Dexiosoma_caninum_genome_assembly,_chromosome:_5	GeneMark.hmm3	start_codon	70073035	70073037	.	+	0	ID=g17564.t3.start1;Parent=g17564.t3;
OZ004729.1_Dexiosoma_caninum_genome_assembly,_chromosome:_5	GeneMark.hmm3	CDS	70073035	70073464	.	+	0	ID=g17564.t3.CDS1;Parent=g17564.t3;
OZ004729.1_Dexiosoma_caninum_genome_assembly,_chromosome:_5	GeneMark.hmm3	exon	70073035	70073464	0	+	.	ID=g17564.t3.exon1;Parent=g17564.t3;
OZ004729.1_Dexiosoma_caninum_genome_assembly,_chromosome:_5	GeneMark.hmm3	intron	70073465	70080676	.	+	2	ID=g17564.t3.intron1;Parent=g17564.t3;
OZ004729.1_Dexiosoma_caninum_genome_assembly,_chromosome:_5	GeneMark.hmm3	CDS	70080677	70080855	.	+	2	ID=g17564.t3.CDS2;Parent=g17564.t3;
OZ004729.1_Dexiosoma_caninum_genome_assembly,_chromosome:_5	GeneMark.hmm3	exon	70080677	70080855	0	+	.	ID=g17564.t3.exon2;Parent=g17564.t3;
OZ004729.1_Dexiosoma_caninum_genome_assembly,_chromosome:_5	GeneMark.hmm3	intron	70080856	70088822	.	+	0	ID=g17564.t3.intron2;Parent=g17564.t3;
OZ004729.1_Dexiosoma_caninum_genome_assembly,_chromosome:_5	GeneMark.hmm3	CDS	70088823	70088996	.	+	0	ID=g17564.t3.CDS3;Parent=g17564.t3;
OZ004729.1_Dexiosoma_caninum_genome_assembly,_chromosome:_5	GeneMark.hmm3	exon	70088823	70088996	0	+	.	ID=g17564.t3.exon3;Parent=g17564.t3;
OZ004729.1_Dexiosoma_caninum_genome_assembly,_chromosome:_5	GeneMark.hmm3	intron	70088997	70089073	.	+	0	ID=g17564.t3.intron3;Parent=g17564.t3;
OZ004729.1_Dexiosoma_caninum_genome_assembly,_chromosome:_5	GeneMark.hmm3	CDS	70089074	70089192	.	+	0	ID=g17564.t3.CDS4;Parent=g17564.t3;
OZ004729.1_Dexiosoma_caninum_genome_assembly,_chromosome:_5	GeneMark.hmm3	exon	70089074	70089192	0	+	.	ID=g17564.t3.exon4;Parent=g17564.t3;
OZ004729.1_Dexiosoma_caninum_genome_assembly,_chromosome:_5	GeneMark.hmm3	intron	70089193	70089856	.	+	1	ID=g17564.t3.intron4;Parent=g17564.t3;
OZ004729.1_Dexiosoma_caninum_genome_assembly,_chromosome:_5	GeneMark.hmm3	CDS	70089857	70089982	.	+	1	ID=g17564.t3.CDS5;Parent=g17564.t3;
OZ004729.1_Dexiosoma_caninum_genome_assembly,_chromosome:_5	GeneMark.hmm3	exon	70089857	70089982	0	+	.	ID=g17564.t3.exon5;Parent=g17564.t3;
OZ004729.1_Dexiosoma_caninum_genome_assembly,_chromosome:_5	GeneMark.hmm3	intron	70089983	70090045	.	+	1	ID=g17564.t3.intron5;Parent=g17564.t3;
OZ004729.1_Dexiosoma_caninum_genome_assembly,_chromosome:_5	GeneMark.hmm3	CDS	70090046	70090222	.	+	1	ID=g17564.t3.CDS6;Parent=g17564.t3;
OZ004729.1_Dexiosoma_caninum_genome_assembly,_chromosome:_5	GeneMark.hmm3	exon	70090046	70090222	0	+	.	ID=g17564.t3.exon6;Parent=g17564.t3;
OZ004729.1_Dexiosoma_caninum_genome_assembly,_chromosome:_5	GeneMark.hmm3	intron	70090223	70090287	.	+	1	ID=g17564.t3.intron6;Parent=g17564.t3;
OZ004729.1_Dexiosoma_caninum_genome_assembly,_chromosome:_5	GeneMark.hmm3	CDS	70090288	70090423	.	+	1	ID=g17564.t3.CDS7;Parent=g17564.t3;
OZ004729.1_Dexiosoma_caninum_genome_assembly,_chromosome:_5	GeneMark.hmm3	exon	70090288	70090423	0	+	.	ID=g17564.t3.exon7;Parent=g17564.t3;
OZ004729.1_Dexiosoma_caninum_genome_assembly,_chromosome:_5	GeneMark.hmm3	intron	70090424	70090577	.	+	0	ID=g17564.t3.intron7;Parent=g17564.t3;
OZ004729.1_Dexiosoma_caninum_genome_assembly,_chromosome:_5	GeneMark.hmm3	CDS	70090578	70090889	.	+	0	ID=g17564.t3.CDS8;Parent=g17564.t3;
OZ004729.1_Dexiosoma_caninum_genome_assembly,_chromosome:_5	GeneMark.hmm3	exon	70090578	70090889	0	+	.	ID=g17564.t3.exon8;Parent=g17564.t3;
OZ004729.1_Dexiosoma_caninum_genome_assembly,_chromosome:_5	GeneMark.hmm3	stop_codon	70090887	70090889	.	+	0	ID=g17564.t3.stop1;Parent=g17564.t3;
OZ004729.1_Dexiosoma_caninum_genome_assembly,_chromosome:_5	AUGUSTUS	gene	70095775	70096944	.	-	.	ID=g17565;
OZ004729.1_Dexiosoma_caninum_genome_assembly,_chromosome:_5	AUGUSTUS	mRNA	70095775	70096944	0.96	-	.	ID=g17565.t1;Parent=g17565;
OZ004729.1_Dexiosoma_caninum_genome_assembly,_chromosome:_5	AUGUSTUS	stop_codon	70095775	70095777	.	-	0	ID=g17565.t1.stop1;Parent=g17565.t1;
OZ004729.1_Dexiosoma_caninum_genome_assembly,_chromosome:_5	AUGUSTUS	CDS	70095775	70096080	1	-	0	ID=g17565.t1.CDS1;Parent=g17565.t1;
OZ004729.1_Dexiosoma_caninum_genome_assembly,_chromosome:_5	AUGUSTUS	exon	70095775	70096080	.	-	.	ID=g17565.t1.exon1;Parent=g17565.t1;
OZ004729.1_Dexiosoma_caninum_genome_assembly,_chromosome:_5	AUGUSTUS	intron	70096081	70096136	1	-	.	ID=g17565.t1.intron1;Parent=g17565.t1;
OZ004729.1_Dexiosoma_caninum_genome_assembly,_chromosome:_5	AUGUSTUS	CDS	70096137	70096619	0.96	-	0	ID=g17565.t1.CDS2;Parent=g17565.t1;
OZ004729.1_Dexiosoma_caninum_genome_assembly,_chromosome:_5	AUGUSTUS	exon	70096137	70096619	.	-	.	ID=g17565.t1.exon2;Parent=g17565.t1;
OZ004729.1_Dexiosoma_caninum_genome_assembly,_chromosome:_5	AUGUSTUS	intron	70096620	70096686	1	-	.	ID=g17565.t1.intron2;Parent=g17565.t1;
OZ004729.1_Dexiosoma_caninum_genome_assembly,_chromosome:_5	AUGUSTUS	CDS	70096687	70096944	1	-	0	ID=g17565.t1.CDS3;Parent=g17565.t1;
OZ004729.1_Dexiosoma_caninum_genome_assembly,_chromosome:_5	AUGUSTUS	exon	70096687	70096944	.	-	.	ID=g17565.t1.exon3;Parent=g17565.t1;
OZ004729.1_Dexiosoma_caninum_genome_assembly,_chromosome:_5	AUGUSTUS	start_codon	70096942	70096944	.	-	0	ID=g17565.t1.start1;Parent=g17565.t1;
OZ004729.1_Dexiosoma_caninum_genome_assembly,_chromosome:_5	AUGUSTUS	gene	70097165	70097491	.	-	.	ID=g17566;
OZ004729.1_Dexiosoma_caninum_genome_assembly,_chromosome:_5	AUGUSTUS	mRNA	70097165	70097491	1	-	.	ID=g17566.t1;Parent=g17566;
OZ004729.1_Dexiosoma_caninum_genome_assembly,_chromosome:_5	AUGUSTUS	stop_codon	70097165	70097167	.	-	0	ID=g17566.t1.stop1;Parent=g17566.t1;
OZ004729.1_Dexiosoma_caninum_genome_assembly,_chromosome:_5	AUGUSTUS	CDS	70097165	70097491	1	-	0	ID=g17566.t1.CDS1;Parent=g17566.t1;
OZ004729.1_Dexiosoma_caninum_genome_assembly,_chromosome:_5	AUGUSTUS	exon	70097165	70097491	.	-	.	ID=g17566.t1.exon1;Parent=g17566.t1;
OZ004729.1_Dexiosoma_caninum_genome_assembly,_chromosome:_5	AUGUSTUS	start_codon	70097489	70097491	.	-	0	ID=g17566.t1.start1;Parent=g17566.t1;
OZ004729.1_Dexiosoma_caninum_genome_assembly,_chromosome:_5	AUGUSTUS	gene	70228686	70242348	.	-	.	ID=g17567;
OZ004729.1_Dexiosoma_caninum_genome_assembly,_chromosome:_5	AUGUSTUS	mRNA	70228686	70242348	1	-	.	ID=g17567.t1;Parent=g17567;
OZ004729.1_Dexiosoma_caninum_genome_assembly,_chromosome:_5	AUGUSTUS	stop_codon	70228686	70228688	.	-	0	ID=g17567.t1.stop1;Parent=g17567.t1;
OZ004729.1_Dexiosoma_caninum_genome_assembly,_chromosome:_5	AUGUSTUS	CDS	70228686	70229244	1	-	1	ID=g17567.t1.CDS1;Parent=g17567.t1;
OZ004729.1_Dexiosoma_caninum_genome_assembly,_chromosome:_5	AUGUSTUS	exon	70228686	70229244	.	-	.	ID=g17567.t1.exon1;Parent=g17567.t1;
OZ004729.1_Dexiosoma_caninum_genome_assembly,_chromosome:_5	AUGUSTUS	intron	70229245	70241515	1	-	.	ID=g17567.t1.intron1;Parent=g17567.t1;
OZ004729.1_Dexiosoma_caninum_genome_assembly,_chromosome:_5	AUGUSTUS	CDS	70241516	70242348	1	-	0	ID=g17567.t1.CDS2;Parent=g17567.t1;
OZ004729.1_Dexiosoma_caninum_genome_assembly,_chromosome:_5	AUGUSTUS	exon	70241516	70242348	.	-	.	ID=g17567.t1.exon2;Parent=g17567.t1;
OZ004729.1_Dexiosoma_caninum_genome_assembly,_chromosome:_5	AUGUSTUS	start_codon	70242346	70242348	.	-	0	ID=g17567.t1.start1;Parent=g17567.t1;
OZ004729.1_Dexiosoma_caninum_genome_assembly,_chromosome:_5	AUGUSTUS	gene	70378155	70380301	.	-	.	ID=g17568;
OZ004729.1_Dexiosoma_caninum_genome_assembly,_chromosome:_5	AUGUSTUS	mRNA	70378155	70380301	1	-	.	ID=g17568.t1;Parent=g17568;
OZ004729.1_Dexiosoma_caninum_genome_assembly,_chromosome:_5	AUGUSTUS	stop_codon	70378155	70378157	.	-	0	ID=g17568.t1.stop1;Parent=g17568.t1;
OZ004729.1_Dexiosoma_caninum_genome_assembly,_chromosome:_5	AUGUSTUS	CDS	70378155	70380043	1	-	2	ID=g17568.t1.CDS1;Parent=g17568.t1;
OZ004729.1_Dexiosoma_caninum_genome_assembly,_chromosome:_5	AUGUSTUS	exon	70378155	70380043	.	-	.	ID=g17568.t1.exon1;Parent=g17568.t1;
OZ004729.1_Dexiosoma_caninum_genome_assembly,_chromosome:_5	AUGUSTUS	intron	70380044	70380159	1	-	.	ID=g17568.t1.intron1;Parent=g17568.t1;
OZ004729.1_Dexiosoma_caninum_genome_assembly,_chromosome:_5	AUGUSTUS	CDS	70380160	70380301	1	-	0	ID=g17568.t1.CDS2;Parent=g17568.t1;
OZ004729.1_Dexiosoma_caninum_genome_assembly,_chromosome:_5	AUGUSTUS	exon	70380160	70380301	.	-	.	ID=g17568.t1.exon2;Parent=g17568.t1;
OZ004729.1_Dexiosoma_caninum_genome_assembly,_chromosome:_5	AUGUSTUS	start_codon	70380299	70380301	.	-	0	ID=g17568.t1.start1;Parent=g17568.t1;
OZ004729.1_Dexiosoma_caninum_genome_assembly,_chromosome:_5	AUGUSTUS	gene	70383817	70385203	.	+	.	ID=g17569;
OZ004729.1_Dexiosoma_caninum_genome_assembly,_chromosome:_5	AUGUSTUS	mRNA	70383817	70385203	1	+	.	ID=g17569.t1;Parent=g17569;
OZ004729.1_Dexiosoma_caninum_genome_assembly,_chromosome:_5	AUGUSTUS	start_codon	70383817	70383819	.	+	0	ID=g17569.t1.start1;Parent=g17569.t1;
OZ004729.1_Dexiosoma_caninum_genome_assembly,_chromosome:_5	AUGUSTUS	CDS	70383817	70383852	1	+	0	ID=g17569.t1.CDS1;Parent=g17569.t1;
OZ004729.1_Dexiosoma_caninum_genome_assembly,_chromosome:_5	AUGUSTUS	exon	70383817	70383852	.	+	.	ID=g17569.t1.exon1;Parent=g17569.t1;
OZ004729.1_Dexiosoma_caninum_genome_assembly,_chromosome:_5	AUGUSTUS	intron	70383853	70383904	1	+	.	ID=g17569.t1.intron1;Parent=g17569.t1;
OZ004729.1_Dexiosoma_caninum_genome_assembly,_chromosome:_5	AUGUSTUS	CDS	70383905	70384264	1	+	0	ID=g17569.t1.CDS2;Parent=g17569.t1;
OZ004729.1_Dexiosoma_caninum_genome_assembly,_chromosome:_5	AUGUSTUS	exon	70383905	70384264	.	+	.	ID=g17569.t1.exon2;Parent=g17569.t1;
OZ004729.1_Dexiosoma_caninum_genome_assembly,_chromosome:_5	AUGUSTUS	intron	70384265	70384344	1	+	.	ID=g17569.t1.intron2;Parent=g17569.t1;
OZ004729.1_Dexiosoma_caninum_genome_assembly,_chromosome:_5	AUGUSTUS	CDS	70384345	70384501	1	+	0	ID=g17569.t1.CDS3;Parent=g17569.t1;
OZ004729.1_Dexiosoma_caninum_genome_assembly,_chromosome:_5	AUGUSTUS	exon	70384345	70384501	.	+	.	ID=g17569.t1.exon3;Parent=g17569.t1;
OZ004729.1_Dexiosoma_caninum_genome_assembly,_chromosome:_5	AUGUSTUS	intron	70384502	70384563	1	+	.	ID=g17569.t1.intron3;Parent=g17569.t1;
OZ004729.1_Dexiosoma_caninum_genome_assembly,_chromosome:_5	AUGUSTUS	CDS	70384564	70384621	1	+	2	ID=g17569.t1.CDS4;Parent=g17569.t1;
OZ004729.1_Dexiosoma_caninum_genome_assembly,_chromosome:_5	AUGUSTUS	exon	70384564	70384621	.	+	.	ID=g17569.t1.exon4;Parent=g17569.t1;
OZ004729.1_Dexiosoma_caninum_genome_assembly,_chromosome:_5	AUGUSTUS	intron	70384622	70384689	1	+	.	ID=g17569.t1.intron4;Parent=g17569.t1;
OZ004729.1_Dexiosoma_caninum_genome_assembly,_chromosome:_5	AUGUSTUS	CDS	70384690	70385203	1	+	1	ID=g17569.t1.CDS5;Parent=g17569.t1;
OZ004729.1_Dexiosoma_caninum_genome_assembly,_chromosome:_5	AUGUSTUS	exon	70384690	70385203	.	+	.	ID=g17569.t1.exon5;Parent=g17569.t1;
OZ004729.1_Dexiosoma_caninum_genome_assembly,_chromosome:_5	AUGUSTUS	stop_codon	70385201	70385203	.	+	0	ID=g17569.t1.stop1;Parent=g17569.t1;
OZ004729.1_Dexiosoma_caninum_genome_assembly,_chromosome:_5	AUGUSTUS	gene	70385359	70387007	.	-	.	ID=g17570;
OZ004729.1_Dexiosoma_caninum_genome_assembly,_chromosome:_5	AUGUSTUS	mRNA	70385359	70387007	0.94	-	.	ID=g17570.t1;Parent=g17570;
OZ004729.1_Dexiosoma_caninum_genome_assembly,_chromosome:_5	AUGUSTUS	stop_codon	70385359	70385361	.	-	0	ID=g17570.t1.stop1;Parent=g17570.t1;
OZ004729.1_Dexiosoma_caninum_genome_assembly,_chromosome:_5	AUGUSTUS	CDS	70385359	70385604	1	-	0	ID=g17570.t1.CDS1;Parent=g17570.t1;
OZ004729.1_Dexiosoma_caninum_genome_assembly,_chromosome:_5	AUGUSTUS	exon	70385359	70385604	.	-	.	ID=g17570.t1.exon1;Parent=g17570.t1;
OZ004729.1_Dexiosoma_caninum_genome_assembly,_chromosome:_5	AUGUSTUS	intron	70385605	70385659	1	-	.	ID=g17570.t1.intron1;Parent=g17570.t1;
OZ004729.1_Dexiosoma_caninum_genome_assembly,_chromosome:_5	AUGUSTUS	CDS	70385660	70385725	1	-	0	ID=g17570.t1.CDS2;Parent=g17570.t1;
OZ004729.1_Dexiosoma_caninum_genome_assembly,_chromosome:_5	AUGUSTUS	exon	70385660	70385725	.	-	.	ID=g17570.t1.exon2;Parent=g17570.t1;
OZ004729.1_Dexiosoma_caninum_genome_assembly,_chromosome:_5	AUGUSTUS	intron	70385726	70385788	1	-	.	ID=g17570.t1.intron2;Parent=g17570.t1;
OZ004729.1_Dexiosoma_caninum_genome_assembly,_chromosome:_5	AUGUSTUS	CDS	70385789	70386218	1	-	1	ID=g17570.t1.CDS3;Parent=g17570.t1;
OZ004729.1_Dexiosoma_caninum_genome_assembly,_chromosome:_5	AUGUSTUS	exon	70385789	70386218	.	-	.	ID=g17570.t1.exon3;Parent=g17570.t1;
OZ004729.1_Dexiosoma_caninum_genome_assembly,_chromosome:_5	AUGUSTUS	intron	70386219	70386344	1	-	.	ID=g17570.t1.intron3;Parent=g17570.t1;
OZ004729.1_Dexiosoma_caninum_genome_assembly,_chromosome:_5	AUGUSTUS	CDS	70386345	70386934	0.94	-	0	ID=g17570.t1.CDS4;Parent=g17570.t1;
OZ004729.1_Dexiosoma_caninum_genome_assembly,_chromosome:_5	AUGUSTUS	exon	70386345	70386934	.	-	.	ID=g17570.t1.exon4;Parent=g17570.t1;
OZ004729.1_Dexiosoma_caninum_genome_assembly,_chromosome:_5	AUGUSTUS	intron	70386935	70386992	0.94	-	.	ID=g17570.t1.intron4;Parent=g17570.t1;
OZ004729.1_Dexiosoma_caninum_genome_assembly,_chromosome:_5	AUGUSTUS	CDS	70386993	70387007	0.95	-	0	ID=g17570.t1.CDS5;Parent=g17570.t1;
OZ004729.1_Dexiosoma_caninum_genome_assembly,_chromosome:_5	AUGUSTUS	exon	70386993	70387007	.	-	.	ID=g17570.t1.exon5;Parent=g17570.t1;
OZ004729.1_Dexiosoma_caninum_genome_assembly,_chromosome:_5	AUGUSTUS	start_codon	70387005	70387007	.	-	0	ID=g17570.t1.start1;Parent=g17570.t1;
OZ004729.1_Dexiosoma_caninum_genome_assembly,_chromosome:_5	AUGUSTUS	mRNA	70385359	70387007	0.97	-	.	ID=g17570.t2;Parent=g17570;
OZ004729.1_Dexiosoma_caninum_genome_assembly,_chromosome:_5	AUGUSTUS	stop_codon	70385359	70385361	.	-	0	ID=g17570.t2.stop1;Parent=g17570.t2;
OZ004729.1_Dexiosoma_caninum_genome_assembly,_chromosome:_5	AUGUSTUS	CDS	70385359	70385604	1	-	0	ID=g17570.t2.CDS1;Parent=g17570.t2;
OZ004729.1_Dexiosoma_caninum_genome_assembly,_chromosome:_5	AUGUSTUS	exon	70385359	70385604	.	-	.	ID=g17570.t2.exon1;Parent=g17570.t2;
OZ004729.1_Dexiosoma_caninum_genome_assembly,_chromosome:_5	AUGUSTUS	intron	70385605	70385788	1	-	.	ID=g17570.t2.intron1;Parent=g17570.t2;
OZ004729.1_Dexiosoma_caninum_genome_assembly,_chromosome:_5	AUGUSTUS	CDS	70385789	70386218	1	-	1	ID=g17570.t2.CDS2;Parent=g17570.t2;
OZ004729.1_Dexiosoma_caninum_genome_assembly,_chromosome:_5	AUGUSTUS	exon	70385789	70386218	.	-	.	ID=g17570.t2.exon2;Parent=g17570.t2;
OZ004729.1_Dexiosoma_caninum_genome_assembly,_chromosome:_5	AUGUSTUS	intron	70386219	70386344	1	-	.	ID=g17570.t2.intron2;Parent=g17570.t2;
OZ004729.1_Dexiosoma_caninum_genome_assembly,_chromosome:_5	AUGUSTUS	CDS	70386345	70386934	0.98	-	0	ID=g17570.t2.CDS3;Parent=g17570.t2;
OZ004729.1_Dexiosoma_caninum_genome_assembly,_chromosome:_5	AUGUSTUS	exon	70386345	70386934	.	-	.	ID=g17570.t2.exon3;Parent=g17570.t2;
OZ004729.1_Dexiosoma_caninum_genome_assembly,_chromosome:_5	AUGUSTUS	intron	70386935	70386992	0.97	-	.	ID=g17570.t2.intron3;Parent=g17570.t2;
OZ004729.1_Dexiosoma_caninum_genome_assembly,_chromosome:_5	AUGUSTUS	CDS	70386993	70387007	0.97	-	0	ID=g17570.t2.CDS4;Parent=g17570.t2;
OZ004729.1_Dexiosoma_caninum_genome_assembly,_chromosome:_5	AUGUSTUS	exon	70386993	70387007	.	-	.	ID=g17570.t2.exon4;Parent=g17570.t2;
OZ004729.1_Dexiosoma_caninum_genome_assembly,_chromosome:_5	AUGUSTUS	start_codon	70387005	70387007	.	-	0	ID=g17570.t2.start1;Parent=g17570.t2;
OZ004729.1_Dexiosoma_caninum_genome_assembly,_chromosome:_5	AUGUSTUS	gene	70393507	70394122	.	+	.	ID=g17571;
OZ004729.1_Dexiosoma_caninum_genome_assembly,_chromosome:_5	AUGUSTUS	mRNA	70393507	70394122	1	+	.	ID=g17571.t1;Parent=g17571;
OZ004729.1_Dexiosoma_caninum_genome_assembly,_chromosome:_5	AUGUSTUS	start_codon	70393507	70393509	.	+	0	ID=g17571.t1.start1;Parent=g17571.t1;
OZ004729.1_Dexiosoma_caninum_genome_assembly,_chromosome:_5	AUGUSTUS	CDS	70393507	70393551	1	+	0	ID=g17571.t1.CDS1;Parent=g17571.t1;
OZ004729.1_Dexiosoma_caninum_genome_assembly,_chromosome:_5	AUGUSTUS	exon	70393507	70393551	.	+	.	ID=g17571.t1.exon1;Parent=g17571.t1;
OZ004729.1_Dexiosoma_caninum_genome_assembly,_chromosome:_5	AUGUSTUS	intron	70393552	70393668	1	+	.	ID=g17571.t1.intron1;Parent=g17571.t1;
OZ004729.1_Dexiosoma_caninum_genome_assembly,_chromosome:_5	AUGUSTUS	CDS	70393669	70393715	1	+	0	ID=g17571.t1.CDS2;Parent=g17571.t1;
OZ004729.1_Dexiosoma_caninum_genome_assembly,_chromosome:_5	AUGUSTUS	exon	70393669	70393715	.	+	.	ID=g17571.t1.exon2;Parent=g17571.t1;
OZ004729.1_Dexiosoma_caninum_genome_assembly,_chromosome:_5	AUGUSTUS	intron	70393716	70393767	1	+	.	ID=g17571.t1.intron2;Parent=g17571.t1;
OZ004729.1_Dexiosoma_caninum_genome_assembly,_chromosome:_5	AUGUSTUS	CDS	70393768	70394122	1	+	1	ID=g17571.t1.CDS3;Parent=g17571.t1;
OZ004729.1_Dexiosoma_caninum_genome_assembly,_chromosome:_5	AUGUSTUS	exon	70393768	70394122	.	+	.	ID=g17571.t1.exon3;Parent=g17571.t1;
OZ004729.1_Dexiosoma_caninum_genome_assembly,_chromosome:_5	AUGUSTUS	stop_codon	70394120	70394122	.	+	0	ID=g17571.t1.stop1;Parent=g17571.t1;
OZ004729.1_Dexiosoma_caninum_genome_assembly,_chromosome:_5	AUGUSTUS	gene	70394249	70395725	.	-	.	ID=g17572;
OZ004729.1_Dexiosoma_caninum_genome_assembly,_chromosome:_5	AUGUSTUS	mRNA	70394249	70395725	0.99	-	.	ID=g17572.t1;Parent=g17572;
OZ004729.1_Dexiosoma_caninum_genome_assembly,_chromosome:_5	AUGUSTUS	stop_codon	70394249	70394251	.	-	0	ID=g17572.t1.stop1;Parent=g17572.t1;
OZ004729.1_Dexiosoma_caninum_genome_assembly,_chromosome:_5	AUGUSTUS	CDS	70394249	70394302	1	-	0	ID=g17572.t1.CDS1;Parent=g17572.t1;
OZ004729.1_Dexiosoma_caninum_genome_assembly,_chromosome:_5	AUGUSTUS	exon	70394249	70394302	.	-	.	ID=g17572.t1.exon1;Parent=g17572.t1;
OZ004729.1_Dexiosoma_caninum_genome_assembly,_chromosome:_5	AUGUSTUS	intron	70394303	70394380	0.99	-	.	ID=g17572.t1.intron1;Parent=g17572.t1;
OZ004729.1_Dexiosoma_caninum_genome_assembly,_chromosome:_5	AUGUSTUS	CDS	70394381	70394575	0.99	-	0	ID=g17572.t1.CDS2;Parent=g17572.t1;
OZ004729.1_Dexiosoma_caninum_genome_assembly,_chromosome:_5	AUGUSTUS	exon	70394381	70394575	.	-	.	ID=g17572.t1.exon2;Parent=g17572.t1;
OZ004729.1_Dexiosoma_caninum_genome_assembly,_chromosome:_5	AUGUSTUS	intron	70394576	70394626	1	-	.	ID=g17572.t1.intron2;Parent=g17572.t1;
OZ004729.1_Dexiosoma_caninum_genome_assembly,_chromosome:_5	AUGUSTUS	CDS	70394627	70395634	1	-	0	ID=g17572.t1.CDS3;Parent=g17572.t1;
OZ004729.1_Dexiosoma_caninum_genome_assembly,_chromosome:_5	AUGUSTUS	exon	70394627	70395634	.	-	.	ID=g17572.t1.exon3;Parent=g17572.t1;
OZ004729.1_Dexiosoma_caninum_genome_assembly,_chromosome:_5	AUGUSTUS	intron	70395635	70395692	1	-	.	ID=g17572.t1.intron3;Parent=g17572.t1;
OZ004729.1_Dexiosoma_caninum_genome_assembly,_chromosome:_5	AUGUSTUS	CDS	70395693	70395725	1	-	0	ID=g17572.t1.CDS4;Parent=g17572.t1;
OZ004729.1_Dexiosoma_caninum_genome_assembly,_chromosome:_5	AUGUSTUS	exon	70395693	70395725	.	-	.	ID=g17572.t1.exon4;Parent=g17572.t1;
OZ004729.1_Dexiosoma_caninum_genome_assembly,_chromosome:_5	AUGUSTUS	start_codon	70395723	70395725	.	-	0	ID=g17572.t1.start1;Parent=g17572.t1;
OZ004729.1_Dexiosoma_caninum_genome_assembly,_chromosome:_5	AUGUSTUS	gene	70403011	70406774	.	+	.	ID=g17573;
OZ004729.1_Dexiosoma_caninum_genome_assembly,_chromosome:_5	AUGUSTUS	mRNA	70403011	70406774	1	+	.	ID=g17573.t1;Parent=g17573;
OZ004729.1_Dexiosoma_caninum_genome_assembly,_chromosome:_5	AUGUSTUS	start_codon	70403011	70403013	.	+	0	ID=g17573.t1.start1;Parent=g17573.t1;
OZ004729.1_Dexiosoma_caninum_genome_assembly,_chromosome:_5	AUGUSTUS	CDS	70403011	70403950	1	+	0	ID=g17573.t1.CDS1;Parent=g17573.t1;
OZ004729.1_Dexiosoma_caninum_genome_assembly,_chromosome:_5	AUGUSTUS	exon	70403011	70403950	.	+	.	ID=g17573.t1.exon1;Parent=g17573.t1;
OZ004729.1_Dexiosoma_caninum_genome_assembly,_chromosome:_5	AUGUSTUS	intron	70403951	70404033	1	+	.	ID=g17573.t1.intron1;Parent=g17573.t1;
OZ004729.1_Dexiosoma_caninum_genome_assembly,_chromosome:_5	AUGUSTUS	CDS	70404034	70406774	1	+	2	ID=g17573.t1.CDS2;Parent=g17573.t1;
OZ004729.1_Dexiosoma_caninum_genome_assembly,_chromosome:_5	AUGUSTUS	exon	70404034	70406774	.	+	.	ID=g17573.t1.exon2;Parent=g17573.t1;
OZ004729.1_Dexiosoma_caninum_genome_assembly,_chromosome:_5	AUGUSTUS	stop_codon	70406772	70406774	.	+	0	ID=g17573.t1.stop1;Parent=g17573.t1;
OZ004729.1_Dexiosoma_caninum_genome_assembly,_chromosome:_5	AUGUSTUS	gene	70407383	70408024	.	-	.	ID=g17574;
OZ004729.1_Dexiosoma_caninum_genome_assembly,_chromosome:_5	AUGUSTUS	mRNA	70407383	70408024	1	-	.	ID=g17574.t1;Parent=g17574;
OZ004729.1_Dexiosoma_caninum_genome_assembly,_chromosome:_5	AUGUSTUS	stop_codon	70407383	70407385	.	-	0	ID=g17574.t1.stop1;Parent=g17574.t1;
OZ004729.1_Dexiosoma_caninum_genome_assembly,_chromosome:_5	AUGUSTUS	CDS	70407383	70407492	1	-	2	ID=g17574.t1.CDS1;Parent=g17574.t1;
OZ004729.1_Dexiosoma_caninum_genome_assembly,_chromosome:_5	AUGUSTUS	exon	70407383	70407492	.	-	.	ID=g17574.t1.exon1;Parent=g17574.t1;
OZ004729.1_Dexiosoma_caninum_genome_assembly,_chromosome:_5	AUGUSTUS	intron	70407493	70407567	1	-	.	ID=g17574.t1.intron1;Parent=g17574.t1;
OZ004729.1_Dexiosoma_caninum_genome_assembly,_chromosome:_5	AUGUSTUS	CDS	70407568	70408024	1	-	0	ID=g17574.t1.CDS2;Parent=g17574.t1;
OZ004729.1_Dexiosoma_caninum_genome_assembly,_chromosome:_5	AUGUSTUS	exon	70407568	70408024	.	-	.	ID=g17574.t1.exon2;Parent=g17574.t1;
OZ004729.1_Dexiosoma_caninum_genome_assembly,_chromosome:_5	AUGUSTUS	start_codon	70408022	70408024	.	-	0	ID=g17574.t1.start1;Parent=g17574.t1;
OZ004729.1_Dexiosoma_caninum_genome_assembly,_chromosome:_5	AUGUSTUS	gene	70429175	70434438	.	+	.	ID=g17575;
OZ004729.1_Dexiosoma_caninum_genome_assembly,_chromosome:_5	AUGUSTUS	mRNA	70429175	70434438	1	+	.	ID=g17575.t1;Parent=g17575;
OZ004729.1_Dexiosoma_caninum_genome_assembly,_chromosome:_5	AUGUSTUS	start_codon	70429175	70429177	.	+	0	ID=g17575.t1.start1;Parent=g17575.t1;
OZ004729.1_Dexiosoma_caninum_genome_assembly,_chromosome:_5	AUGUSTUS	CDS	70429175	70429355	1	+	0	ID=g17575.t1.CDS1;Parent=g17575.t1;
OZ004729.1_Dexiosoma_caninum_genome_assembly,_chromosome:_5	AUGUSTUS	exon	70429175	70429355	.	+	.	ID=g17575.t1.exon1;Parent=g17575.t1;
OZ004729.1_Dexiosoma_caninum_genome_assembly,_chromosome:_5	AUGUSTUS	intron	70429356	70432377	1	+	.	ID=g17575.t1.intron1;Parent=g17575.t1;
OZ004729.1_Dexiosoma_caninum_genome_assembly,_chromosome:_5	AUGUSTUS	CDS	70432378	70432537	1	+	2	ID=g17575.t1.CDS2;Parent=g17575.t1;
OZ004729.1_Dexiosoma_caninum_genome_assembly,_chromosome:_5	AUGUSTUS	exon	70432378	70432537	.	+	.	ID=g17575.t1.exon2;Parent=g17575.t1;
OZ004729.1_Dexiosoma_caninum_genome_assembly,_chromosome:_5	AUGUSTUS	intron	70432538	70432630	1	+	.	ID=g17575.t1.intron2;Parent=g17575.t1;
OZ004729.1_Dexiosoma_caninum_genome_assembly,_chromosome:_5	AUGUSTUS	CDS	70432631	70432790	1	+	1	ID=g17575.t1.CDS3;Parent=g17575.t1;
OZ004729.1_Dexiosoma_caninum_genome_assembly,_chromosome:_5	AUGUSTUS	exon	70432631	70432790	.	+	.	ID=g17575.t1.exon3;Parent=g17575.t1;
OZ004729.1_Dexiosoma_caninum_genome_assembly,_chromosome:_5	AUGUSTUS	intron	70432791	70432876	1	+	.	ID=g17575.t1.intron3;Parent=g17575.t1;
OZ004729.1_Dexiosoma_caninum_genome_assembly,_chromosome:_5	AUGUSTUS	CDS	70432877	70433021	1	+	0	ID=g17575.t1.CDS4;Parent=g17575.t1;
OZ004729.1_Dexiosoma_caninum_genome_assembly,_chromosome:_5	AUGUSTUS	exon	70432877	70433021	.	+	.	ID=g17575.t1.exon4;Parent=g17575.t1;
OZ004729.1_Dexiosoma_caninum_genome_assembly,_chromosome:_5	AUGUSTUS	intron	70433022	70434160	1	+	.	ID=g17575.t1.intron4;Parent=g17575.t1;
OZ004729.1_Dexiosoma_caninum_genome_assembly,_chromosome:_5	AUGUSTUS	CDS	70434161	70434438	1	+	2	ID=g17575.t1.CDS5;Parent=g17575.t1;
OZ004729.1_Dexiosoma_caninum_genome_assembly,_chromosome:_5	AUGUSTUS	exon	70434161	70434438	.	+	.	ID=g17575.t1.exon5;Parent=g17575.t1;
OZ004729.1_Dexiosoma_caninum_genome_assembly,_chromosome:_5	AUGUSTUS	stop_codon	70434436	70434438	.	+	0	ID=g17575.t1.stop1;Parent=g17575.t1;
OZ004729.1_Dexiosoma_caninum_genome_assembly,_chromosome:_5	AUGUSTUS	gene	70441019	70443946	.	-	.	ID=g17576;
OZ004729.1_Dexiosoma_caninum_genome_assembly,_chromosome:_5	AUGUSTUS	mRNA	70441019	70443946	1	-	.	ID=g17576.t1;Parent=g17576;
OZ004729.1_Dexiosoma_caninum_genome_assembly,_chromosome:_5	AUGUSTUS	stop_codon	70441019	70441021	.	-	0	ID=g17576.t1.stop1;Parent=g17576.t1;
OZ004729.1_Dexiosoma_caninum_genome_assembly,_chromosome:_5	AUGUSTUS	CDS	70441019	70441324	1	-	0	ID=g17576.t1.CDS1;Parent=g17576.t1;
OZ004729.1_Dexiosoma_caninum_genome_assembly,_chromosome:_5	AUGUSTUS	exon	70441019	70441324	.	-	.	ID=g17576.t1.exon1;Parent=g17576.t1;
OZ004729.1_Dexiosoma_caninum_genome_assembly,_chromosome:_5	AUGUSTUS	intron	70441325	70441395	1	-	.	ID=g17576.t1.intron1;Parent=g17576.t1;
OZ004729.1_Dexiosoma_caninum_genome_assembly,_chromosome:_5	AUGUSTUS	CDS	70441396	70442699	1	-	2	ID=g17576.t1.CDS2;Parent=g17576.t1;
OZ004729.1_Dexiosoma_caninum_genome_assembly,_chromosome:_5	AUGUSTUS	exon	70441396	70442699	.	-	.	ID=g17576.t1.exon2;Parent=g17576.t1;
OZ004729.1_Dexiosoma_caninum_genome_assembly,_chromosome:_5	AUGUSTUS	intron	70442700	70442901	1	-	.	ID=g17576.t1.intron2;Parent=g17576.t1;
OZ004729.1_Dexiosoma_caninum_genome_assembly,_chromosome:_5	AUGUSTUS	CDS	70442902	70443688	1	-	0	ID=g17576.t1.CDS3;Parent=g17576.t1;
OZ004729.1_Dexiosoma_caninum_genome_assembly,_chromosome:_5	AUGUSTUS	exon	70442902	70443688	.	-	.	ID=g17576.t1.exon3;Parent=g17576.t1;
OZ004729.1_Dexiosoma_caninum_genome_assembly,_chromosome:_5	AUGUSTUS	intron	70443689	70443752	1	-	.	ID=g17576.t1.intron3;Parent=g17576.t1;
OZ004729.1_Dexiosoma_caninum_genome_assembly,_chromosome:_5	AUGUSTUS	CDS	70443753	70443848	1	-	0	ID=g17576.t1.CDS4;Parent=g17576.t1;
OZ004729.1_Dexiosoma_caninum_genome_assembly,_chromosome:_5	AUGUSTUS	exon	70443753	70443848	.	-	.	ID=g17576.t1.exon4;Parent=g17576.t1;
OZ004729.1_Dexiosoma_caninum_genome_assembly,_chromosome:_5	AUGUSTUS	intron	70443849	70443907	1	-	.	ID=g17576.t1.intron4;Parent=g17576.t1;
OZ004729.1_Dexiosoma_caninum_genome_assembly,_chromosome:_5	AUGUSTUS	CDS	70443908	70443946	1	-	0	ID=g17576.t1.CDS5;Parent=g17576.t1;
OZ004729.1_Dexiosoma_caninum_genome_assembly,_chromosome:_5	AUGUSTUS	exon	70443908	70443946	.	-	.	ID=g17576.t1.exon5;Parent=g17576.t1;
OZ004729.1_Dexiosoma_caninum_genome_assembly,_chromosome:_5	AUGUSTUS	start_codon	70443944	70443946	.	-	0	ID=g17576.t1.start1;Parent=g17576.t1;
OZ004729.1_Dexiosoma_caninum_genome_assembly,_chromosome:_5	AUGUSTUS	gene	70445961	70448262	.	+	.	ID=g17577;
OZ004729.1_Dexiosoma_caninum_genome_assembly,_chromosome:_5	AUGUSTUS	mRNA	70445961	70448262	1	+	.	ID=g17577.t1;Parent=g17577;
OZ004729.1_Dexiosoma_caninum_genome_assembly,_chromosome:_5	AUGUSTUS	start_codon	70445961	70445963	.	+	0	ID=g17577.t1.start1;Parent=g17577.t1;
OZ004729.1_Dexiosoma_caninum_genome_assembly,_chromosome:_5	AUGUSTUS	CDS	70445961	70446421	1	+	0	ID=g17577.t1.CDS1;Parent=g17577.t1;
OZ004729.1_Dexiosoma_caninum_genome_assembly,_chromosome:_5	AUGUSTUS	exon	70445961	70446421	.	+	.	ID=g17577.t1.exon1;Parent=g17577.t1;
OZ004729.1_Dexiosoma_caninum_genome_assembly,_chromosome:_5	AUGUSTUS	intron	70446422	70447058	1	+	.	ID=g17577.t1.intron1;Parent=g17577.t1;
OZ004729.1_Dexiosoma_caninum_genome_assembly,_chromosome:_5	AUGUSTUS	CDS	70447059	70448262	1	+	1	ID=g17577.t1.CDS2;Parent=g17577.t1;
OZ004729.1_Dexiosoma_caninum_genome_assembly,_chromosome:_5	AUGUSTUS	exon	70447059	70448262	.	+	.	ID=g17577.t1.exon2;Parent=g17577.t1;
OZ004729.1_Dexiosoma_caninum_genome_assembly,_chromosome:_5	AUGUSTUS	stop_codon	70448260	70448262	.	+	0	ID=g17577.t1.stop1;Parent=g17577.t1;
OZ004729.1_Dexiosoma_caninum_genome_assembly,_chromosome:_5	AUGUSTUS	mRNA	70445961	70448262	1	+	.	ID=g17577.t2;Parent=g17577;
OZ004729.1_Dexiosoma_caninum_genome_assembly,_chromosome:_5	AUGUSTUS	start_codon	70445961	70445963	.	+	0	ID=g17577.t2.start1;Parent=g17577.t2;
OZ004729.1_Dexiosoma_caninum_genome_assembly,_chromosome:_5	AUGUSTUS	CDS	70445961	70446421	1	+	0	ID=g17577.t2.CDS1;Parent=g17577.t2;
OZ004729.1_Dexiosoma_caninum_genome_assembly,_chromosome:_5	AUGUSTUS	exon	70445961	70446421	.	+	.	ID=g17577.t2.exon1;Parent=g17577.t2;
OZ004729.1_Dexiosoma_caninum_genome_assembly,_chromosome:_5	AUGUSTUS	intron	70446422	70446930	1	+	.	ID=g17577.t2.intron1;Parent=g17577.t2;
OZ004729.1_Dexiosoma_caninum_genome_assembly,_chromosome:_5	AUGUSTUS	CDS	70446931	70446951	1	+	1	ID=g17577.t2.CDS2;Parent=g17577.t2;
OZ004729.1_Dexiosoma_caninum_genome_assembly,_chromosome:_5	AUGUSTUS	exon	70446931	70446951	.	+	.	ID=g17577.t2.exon2;Parent=g17577.t2;
OZ004729.1_Dexiosoma_caninum_genome_assembly,_chromosome:_5	AUGUSTUS	intron	70446952	70447058	1	+	.	ID=g17577.t2.intron2;Parent=g17577.t2;
OZ004729.1_Dexiosoma_caninum_genome_assembly,_chromosome:_5	AUGUSTUS	CDS	70447059	70448262	1	+	1	ID=g17577.t2.CDS3;Parent=g17577.t2;
OZ004729.1_Dexiosoma_caninum_genome_assembly,_chromosome:_5	AUGUSTUS	exon	70447059	70448262	.	+	.	ID=g17577.t2.exon3;Parent=g17577.t2;
OZ004729.1_Dexiosoma_caninum_genome_assembly,_chromosome:_5	AUGUSTUS	stop_codon	70448260	70448262	.	+	0	ID=g17577.t2.stop1;Parent=g17577.t2;
OZ004729.1_Dexiosoma_caninum_genome_assembly,_chromosome:_5	AUGUSTUS	gene	70455091	70456638	.	-	.	ID=g17578;
OZ004729.1_Dexiosoma_caninum_genome_assembly,_chromosome:_5	AUGUSTUS	mRNA	70455091	70456638	1	-	.	ID=g17578.t1;Parent=g17578;
OZ004729.1_Dexiosoma_caninum_genome_assembly,_chromosome:_5	AUGUSTUS	stop_codon	70455091	70455093	.	-	0	ID=g17578.t1.stop1;Parent=g17578.t1;
OZ004729.1_Dexiosoma_caninum_genome_assembly,_chromosome:_5	AUGUSTUS	CDS	70455091	70456638	1	-	0	ID=g17578.t1.CDS1;Parent=g17578.t1;
OZ004729.1_Dexiosoma_caninum_genome_assembly,_chromosome:_5	AUGUSTUS	exon	70455091	70456638	.	-	.	ID=g17578.t1.exon1;Parent=g17578.t1;
OZ004729.1_Dexiosoma_caninum_genome_assembly,_chromosome:_5	AUGUSTUS	start_codon	70456636	70456638	.	-	0	ID=g17578.t1.start1;Parent=g17578.t1;
OZ004729.1_Dexiosoma_caninum_genome_assembly,_chromosome:_5	AUGUSTUS	gene	70457388	70462243	.	+	.	ID=g17579;
OZ004729.1_Dexiosoma_caninum_genome_assembly,_chromosome:_5	AUGUSTUS	mRNA	70457388	70462243	0.92	+	.	ID=g17579.t1;Parent=g17579;
OZ004729.1_Dexiosoma_caninum_genome_assembly,_chromosome:_5	AUGUSTUS	start_codon	70457388	70457390	.	+	0	ID=g17579.t1.start1;Parent=g17579.t1;
OZ004729.1_Dexiosoma_caninum_genome_assembly,_chromosome:_5	AUGUSTUS	CDS	70457388	70457792	1	+	0	ID=g17579.t1.CDS1;Parent=g17579.t1;
OZ004729.1_Dexiosoma_caninum_genome_assembly,_chromosome:_5	AUGUSTUS	exon	70457388	70457792	.	+	.	ID=g17579.t1.exon1;Parent=g17579.t1;
OZ004729.1_Dexiosoma_caninum_genome_assembly,_chromosome:_5	AUGUSTUS	intron	70457793	70457870	1	+	.	ID=g17579.t1.intron1;Parent=g17579.t1;
OZ004729.1_Dexiosoma_caninum_genome_assembly,_chromosome:_5	AUGUSTUS	CDS	70457871	70459258	1	+	0	ID=g17579.t1.CDS2;Parent=g17579.t1;
OZ004729.1_Dexiosoma_caninum_genome_assembly,_chromosome:_5	AUGUSTUS	exon	70457871	70459258	.	+	.	ID=g17579.t1.exon2;Parent=g17579.t1;
OZ004729.1_Dexiosoma_caninum_genome_assembly,_chromosome:_5	AUGUSTUS	intron	70459259	70459786	1	+	.	ID=g17579.t1.intron2;Parent=g17579.t1;
OZ004729.1_Dexiosoma_caninum_genome_assembly,_chromosome:_5	AUGUSTUS	CDS	70459787	70460260	1	+	1	ID=g17579.t1.CDS3;Parent=g17579.t1;
OZ004729.1_Dexiosoma_caninum_genome_assembly,_chromosome:_5	AUGUSTUS	exon	70459787	70460260	.	+	.	ID=g17579.t1.exon3;Parent=g17579.t1;
OZ004729.1_Dexiosoma_caninum_genome_assembly,_chromosome:_5	AUGUSTUS	intron	70460261	70462131	1	+	.	ID=g17579.t1.intron3;Parent=g17579.t1;
OZ004729.1_Dexiosoma_caninum_genome_assembly,_chromosome:_5	AUGUSTUS	CDS	70462132	70462243	0.92	+	1	ID=g17579.t1.CDS4;Parent=g17579.t1;
OZ004729.1_Dexiosoma_caninum_genome_assembly,_chromosome:_5	AUGUSTUS	exon	70462132	70462243	.	+	.	ID=g17579.t1.exon4;Parent=g17579.t1;
OZ004729.1_Dexiosoma_caninum_genome_assembly,_chromosome:_5	AUGUSTUS	stop_codon	70462241	70462243	.	+	0	ID=g17579.t1.stop1;Parent=g17579.t1;
OZ004729.1_Dexiosoma_caninum_genome_assembly,_chromosome:_5	AUGUSTUS	gene	70470947	70472076	.	+	.	ID=g17580;
OZ004729.1_Dexiosoma_caninum_genome_assembly,_chromosome:_5	AUGUSTUS	mRNA	70470947	70472076	0.63	+	.	ID=g17580.t1;Parent=g17580;
OZ004729.1_Dexiosoma_caninum_genome_assembly,_chromosome:_5	AUGUSTUS	start_codon	70470947	70470949	.	+	0	ID=g17580.t1.start1;Parent=g17580.t1;
OZ004729.1_Dexiosoma_caninum_genome_assembly,_chromosome:_5	AUGUSTUS	CDS	70470947	70471005	0.88	+	0	ID=g17580.t1.CDS1;Parent=g17580.t1;
OZ004729.1_Dexiosoma_caninum_genome_assembly,_chromosome:_5	AUGUSTUS	exon	70470947	70471005	.	+	.	ID=g17580.t1.exon1;Parent=g17580.t1;
OZ004729.1_Dexiosoma_caninum_genome_assembly,_chromosome:_5	AUGUSTUS	intron	70471006	70471576	0.88	+	.	ID=g17580.t1.intron1;Parent=g17580.t1;
OZ004729.1_Dexiosoma_caninum_genome_assembly,_chromosome:_5	AUGUSTUS	CDS	70471577	70472004	0.98	+	1	ID=g17580.t1.CDS2;Parent=g17580.t1;
OZ004729.1_Dexiosoma_caninum_genome_assembly,_chromosome:_5	AUGUSTUS	exon	70471577	70472004	.	+	.	ID=g17580.t1.exon2;Parent=g17580.t1;
OZ004729.1_Dexiosoma_caninum_genome_assembly,_chromosome:_5	AUGUSTUS	intron	70472005	70472071	0.75	+	.	ID=g17580.t1.intron2;Parent=g17580.t1;
OZ004729.1_Dexiosoma_caninum_genome_assembly,_chromosome:_5	AUGUSTUS	CDS	70472072	70472076	0.75	+	2	ID=g17580.t1.CDS3;Parent=g17580.t1;
OZ004729.1_Dexiosoma_caninum_genome_assembly,_chromosome:_5	AUGUSTUS	exon	70472072	70472076	.	+	.	ID=g17580.t1.exon3;Parent=g17580.t1;
OZ004729.1_Dexiosoma_caninum_genome_assembly,_chromosome:_5	AUGUSTUS	stop_codon	70472074	70472076	.	+	0	ID=g17580.t1.stop1;Parent=g17580.t1;
OZ004729.1_Dexiosoma_caninum_genome_assembly,_chromosome:_5	AUGUSTUS	gene	70472106	70479543	.	+	.	ID=g17581;
OZ004729.1_Dexiosoma_caninum_genome_assembly,_chromosome:_5	AUGUSTUS	mRNA	70472106	70479543	1	+	.	ID=g17581.t1;Parent=g17581;
OZ004729.1_Dexiosoma_caninum_genome_assembly,_chromosome:_5	AUGUSTUS	start_codon	70472106	70472108	.	+	0	ID=g17581.t1.start1;Parent=g17581.t1;
OZ004729.1_Dexiosoma_caninum_genome_assembly,_chromosome:_5	AUGUSTUS	CDS	70472106	70472582	1	+	0	ID=g17581.t1.CDS1;Parent=g17581.t1;
OZ004729.1_Dexiosoma_caninum_genome_assembly,_chromosome:_5	AUGUSTUS	exon	70472106	70472582	.	+	.	ID=g17581.t1.exon1;Parent=g17581.t1;
OZ004729.1_Dexiosoma_caninum_genome_assembly,_chromosome:_5	AUGUSTUS	intron	70472583	70476019	1	+	.	ID=g17581.t1.intron1;Parent=g17581.t1;
OZ004729.1_Dexiosoma_caninum_genome_assembly,_chromosome:_5	AUGUSTUS	CDS	70476020	70476975	1	+	0	ID=g17581.t1.CDS2;Parent=g17581.t1;
OZ004729.1_Dexiosoma_caninum_genome_assembly,_chromosome:_5	AUGUSTUS	exon	70476020	70476975	.	+	.	ID=g17581.t1.exon2;Parent=g17581.t1;
OZ004729.1_Dexiosoma_caninum_genome_assembly,_chromosome:_5	AUGUSTUS	intron	70476976	70479053	1	+	.	ID=g17581.t1.intron2;Parent=g17581.t1;
OZ004729.1_Dexiosoma_caninum_genome_assembly,_chromosome:_5	AUGUSTUS	CDS	70479054	70479543	1	+	1	ID=g17581.t1.CDS3;Parent=g17581.t1;
OZ004729.1_Dexiosoma_caninum_genome_assembly,_chromosome:_5	AUGUSTUS	exon	70479054	70479543	.	+	.	ID=g17581.t1.exon3;Parent=g17581.t1;
OZ004729.1_Dexiosoma_caninum_genome_assembly,_chromosome:_5	AUGUSTUS	stop_codon	70479541	70479543	.	+	0	ID=g17581.t1.stop1;Parent=g17581.t1;
OZ004729.1_Dexiosoma_caninum_genome_assembly,_chromosome:_5	AUGUSTUS	gene	70482665	70483588	.	-	.	ID=g17582;
OZ004729.1_Dexiosoma_caninum_genome_assembly,_chromosome:_5	AUGUSTUS	mRNA	70482665	70483588	1	-	.	ID=g17582.t1;Parent=g17582;
OZ004729.1_Dexiosoma_caninum_genome_assembly,_chromosome:_5	AUGUSTUS	stop_codon	70482665	70482667	.	-	0	ID=g17582.t1.stop1;Parent=g17582.t1;
OZ004729.1_Dexiosoma_caninum_genome_assembly,_chromosome:_5	AUGUSTUS	CDS	70482665	70483029	1	-	2	ID=g17582.t1.CDS1;Parent=g17582.t1;
OZ004729.1_Dexiosoma_caninum_genome_assembly,_chromosome:_5	AUGUSTUS	exon	70482665	70483029	.	-	.	ID=g17582.t1.exon1;Parent=g17582.t1;
OZ004729.1_Dexiosoma_caninum_genome_assembly,_chromosome:_5	AUGUSTUS	intron	70483030	70483093	1	-	.	ID=g17582.t1.intron1;Parent=g17582.t1;
OZ004729.1_Dexiosoma_caninum_genome_assembly,_chromosome:_5	AUGUSTUS	CDS	70483094	70483241	1	-	0	ID=g17582.t1.CDS2;Parent=g17582.t1;
OZ004729.1_Dexiosoma_caninum_genome_assembly,_chromosome:_5	AUGUSTUS	exon	70483094	70483241	.	-	.	ID=g17582.t1.exon2;Parent=g17582.t1;
OZ004729.1_Dexiosoma_caninum_genome_assembly,_chromosome:_5	AUGUSTUS	intron	70483242	70483303	1	-	.	ID=g17582.t1.intron2;Parent=g17582.t1;
OZ004729.1_Dexiosoma_caninum_genome_assembly,_chromosome:_5	AUGUSTUS	CDS	70483304	70483423	1	-	0	ID=g17582.t1.CDS3;Parent=g17582.t1;
OZ004729.1_Dexiosoma_caninum_genome_assembly,_chromosome:_5	AUGUSTUS	exon	70483304	70483423	.	-	.	ID=g17582.t1.exon3;Parent=g17582.t1;
OZ004729.1_Dexiosoma_caninum_genome_assembly,_chromosome:_5	AUGUSTUS	intron	70483424	70483483	1	-	.	ID=g17582.t1.intron3;Parent=g17582.t1;
OZ004729.1_Dexiosoma_caninum_genome_assembly,_chromosome:_5	AUGUSTUS	CDS	70483484	70483588	1	-	0	ID=g17582.t1.CDS4;Parent=g17582.t1;
OZ004729.1_Dexiosoma_caninum_genome_assembly,_chromosome:_5	AUGUSTUS	exon	70483484	70483588	.	-	.	ID=g17582.t1.exon4;Parent=g17582.t1;
OZ004729.1_Dexiosoma_caninum_genome_assembly,_chromosome:_5	AUGUSTUS	start_codon	70483586	70483588	.	-	0	ID=g17582.t1.start1;Parent=g17582.t1;
OZ004729.1_Dexiosoma_caninum_genome_assembly,_chromosome:_5	AUGUSTUS	gene	70563646	70576098	.	+	.	ID=g17583;
OZ004729.1_Dexiosoma_caninum_genome_assembly,_chromosome:_5	AUGUSTUS	mRNA	70563646	70576098	1	+	.	ID=g17583.t1;Parent=g17583;
OZ004729.1_Dexiosoma_caninum_genome_assembly,_chromosome:_5	AUGUSTUS	start_codon	70563646	70563648	.	+	0	ID=g17583.t1.start1;Parent=g17583.t1;
OZ004729.1_Dexiosoma_caninum_genome_assembly,_chromosome:_5	AUGUSTUS	CDS	70563646	70564203	1	+	0	ID=g17583.t1.CDS1;Parent=g17583.t1;
OZ004729.1_Dexiosoma_caninum_genome_assembly,_chromosome:_5	AUGUSTUS	exon	70563646	70564203	.	+	.	ID=g17583.t1.exon1;Parent=g17583.t1;
OZ004729.1_Dexiosoma_caninum_genome_assembly,_chromosome:_5	AUGUSTUS	intron	70564204	70569781	1	+	.	ID=g17583.t1.intron1;Parent=g17583.t1;
OZ004729.1_Dexiosoma_caninum_genome_assembly,_chromosome:_5	AUGUSTUS	CDS	70569782	70570555	1	+	0	ID=g17583.t1.CDS2;Parent=g17583.t1;
OZ004729.1_Dexiosoma_caninum_genome_assembly,_chromosome:_5	AUGUSTUS	exon	70569782	70570555	.	+	.	ID=g17583.t1.exon2;Parent=g17583.t1;
OZ004729.1_Dexiosoma_caninum_genome_assembly,_chromosome:_5	AUGUSTUS	intron	70570556	70573701	1	+	.	ID=g17583.t1.intron2;Parent=g17583.t1;
OZ004729.1_Dexiosoma_caninum_genome_assembly,_chromosome:_5	AUGUSTUS	CDS	70573702	70574018	1	+	0	ID=g17583.t1.CDS3;Parent=g17583.t1;
OZ004729.1_Dexiosoma_caninum_genome_assembly,_chromosome:_5	AUGUSTUS	exon	70573702	70574018	.	+	.	ID=g17583.t1.exon3;Parent=g17583.t1;
OZ004729.1_Dexiosoma_caninum_genome_assembly,_chromosome:_5	AUGUSTUS	intron	70574019	70574444	1	+	.	ID=g17583.t1.intron3;Parent=g17583.t1;
OZ004729.1_Dexiosoma_caninum_genome_assembly,_chromosome:_5	AUGUSTUS	CDS	70574445	70576098	1	+	1	ID=g17583.t1.CDS4;Parent=g17583.t1;
OZ004729.1_Dexiosoma_caninum_genome_assembly,_chromosome:_5	AUGUSTUS	exon	70574445	70576098	.	+	.	ID=g17583.t1.exon4;Parent=g17583.t1;
OZ004729.1_Dexiosoma_caninum_genome_assembly,_chromosome:_5	AUGUSTUS	stop_codon	70576096	70576098	.	+	0	ID=g17583.t1.stop1;Parent=g17583.t1;
OZ004729.1_Dexiosoma_caninum_genome_assembly,_chromosome:_5	AUGUSTUS	gene	70587692	70589750	.	+	.	ID=g17584;
OZ004729.1_Dexiosoma_caninum_genome_assembly,_chromosome:_5	AUGUSTUS	mRNA	70587692	70589750	1	+	.	ID=g17584.t1;Parent=g17584;
OZ004729.1_Dexiosoma_caninum_genome_assembly,_chromosome:_5	AUGUSTUS	start_codon	70587692	70587694	.	+	0	ID=g17584.t1.start1;Parent=g17584.t1;
OZ004729.1_Dexiosoma_caninum_genome_assembly,_chromosome:_5	AUGUSTUS	CDS	70587692	70587835	1	+	0	ID=g17584.t1.CDS1;Parent=g17584.t1;
OZ004729.1_Dexiosoma_caninum_genome_assembly,_chromosome:_5	AUGUSTUS	exon	70587692	70587835	.	+	.	ID=g17584.t1.exon1;Parent=g17584.t1;
OZ004729.1_Dexiosoma_caninum_genome_assembly,_chromosome:_5	AUGUSTUS	intron	70587836	70587924	1	+	.	ID=g17584.t1.intron1;Parent=g17584.t1;
OZ004729.1_Dexiosoma_caninum_genome_assembly,_chromosome:_5	AUGUSTUS	CDS	70587925	70588791	1	+	0	ID=g17584.t1.CDS2;Parent=g17584.t1;
OZ004729.1_Dexiosoma_caninum_genome_assembly,_chromosome:_5	AUGUSTUS	exon	70587925	70588791	.	+	.	ID=g17584.t1.exon2;Parent=g17584.t1;
OZ004729.1_Dexiosoma_caninum_genome_assembly,_chromosome:_5	AUGUSTUS	intron	70588792	70589037	1	+	.	ID=g17584.t1.intron2;Parent=g17584.t1;
OZ004729.1_Dexiosoma_caninum_genome_assembly,_chromosome:_5	AUGUSTUS	CDS	70589038	70589299	1	+	0	ID=g17584.t1.CDS3;Parent=g17584.t1;
OZ004729.1_Dexiosoma_caninum_genome_assembly,_chromosome:_5	AUGUSTUS	exon	70589038	70589299	.	+	.	ID=g17584.t1.exon3;Parent=g17584.t1;
OZ004729.1_Dexiosoma_caninum_genome_assembly,_chromosome:_5	AUGUSTUS	intron	70589300	70589364	1	+	.	ID=g17584.t1.intron3;Parent=g17584.t1;
OZ004729.1_Dexiosoma_caninum_genome_assembly,_chromosome:_5	AUGUSTUS	CDS	70589365	70589549	1	+	2	ID=g17584.t1.CDS4;Parent=g17584.t1;
OZ004729.1_Dexiosoma_caninum_genome_assembly,_chromosome:_5	AUGUSTUS	exon	70589365	70589549	.	+	.	ID=g17584.t1.exon4;Parent=g17584.t1;
OZ004729.1_Dexiosoma_caninum_genome_assembly,_chromosome:_5	AUGUSTUS	intron	70589550	70589612	1	+	.	ID=g17584.t1.intron4;Parent=g17584.t1;
OZ004729.1_Dexiosoma_caninum_genome_assembly,_chromosome:_5	AUGUSTUS	CDS	70589613	70589750	1	+	0	ID=g17584.t1.CDS5;Parent=g17584.t1;
OZ004729.1_Dexiosoma_caninum_genome_assembly,_chromosome:_5	AUGUSTUS	exon	70589613	70589750	.	+	.	ID=g17584.t1.exon5;Parent=g17584.t1;
OZ004729.1_Dexiosoma_caninum_genome_assembly,_chromosome:_5	AUGUSTUS	stop_codon	70589748	70589750	.	+	0	ID=g17584.t1.stop1;Parent=g17584.t1;
OZ004729.1_Dexiosoma_caninum_genome_assembly,_chromosome:_5	AUGUSTUS	gene	70590622	70594390	.	+	.	ID=g17585;
OZ004729.1_Dexiosoma_caninum_genome_assembly,_chromosome:_5	AUGUSTUS	mRNA	70590622	70594390	1	+	.	ID=g17585.t1;Parent=g17585;
OZ004729.1_Dexiosoma_caninum_genome_assembly,_chromosome:_5	AUGUSTUS	start_codon	70590622	70590624	.	+	0	ID=g17585.t1.start1;Parent=g17585.t1;
OZ004729.1_Dexiosoma_caninum_genome_assembly,_chromosome:_5	AUGUSTUS	CDS	70590622	70590719	1	+	0	ID=g17585.t1.CDS1;Parent=g17585.t1;
OZ004729.1_Dexiosoma_caninum_genome_assembly,_chromosome:_5	AUGUSTUS	exon	70590622	70590719	.	+	.	ID=g17585.t1.exon1;Parent=g17585.t1;
OZ004729.1_Dexiosoma_caninum_genome_assembly,_chromosome:_5	AUGUSTUS	intron	70590720	70590793	1	+	.	ID=g17585.t1.intron1;Parent=g17585.t1;
OZ004729.1_Dexiosoma_caninum_genome_assembly,_chromosome:_5	AUGUSTUS	CDS	70590794	70591111	1	+	1	ID=g17585.t1.CDS2;Parent=g17585.t1;
OZ004729.1_Dexiosoma_caninum_genome_assembly,_chromosome:_5	AUGUSTUS	exon	70590794	70591111	.	+	.	ID=g17585.t1.exon2;Parent=g17585.t1;
OZ004729.1_Dexiosoma_caninum_genome_assembly,_chromosome:_5	AUGUSTUS	intron	70591112	70591873	1	+	.	ID=g17585.t1.intron2;Parent=g17585.t1;
OZ004729.1_Dexiosoma_caninum_genome_assembly,_chromosome:_5	AUGUSTUS	CDS	70591874	70593074	1	+	1	ID=g17585.t1.CDS3;Parent=g17585.t1;
OZ004729.1_Dexiosoma_caninum_genome_assembly,_chromosome:_5	AUGUSTUS	exon	70591874	70593074	.	+	.	ID=g17585.t1.exon3;Parent=g17585.t1;
OZ004729.1_Dexiosoma_caninum_genome_assembly,_chromosome:_5	AUGUSTUS	intron	70593075	70593144	1	+	.	ID=g17585.t1.intron3;Parent=g17585.t1;
OZ004729.1_Dexiosoma_caninum_genome_assembly,_chromosome:_5	AUGUSTUS	CDS	70593145	70594098	1	+	0	ID=g17585.t1.CDS4;Parent=g17585.t1;
OZ004729.1_Dexiosoma_caninum_genome_assembly,_chromosome:_5	AUGUSTUS	exon	70593145	70594098	.	+	.	ID=g17585.t1.exon4;Parent=g17585.t1;
OZ004729.1_Dexiosoma_caninum_genome_assembly,_chromosome:_5	AUGUSTUS	intron	70594099	70594165	1	+	.	ID=g17585.t1.intron4;Parent=g17585.t1;
OZ004729.1_Dexiosoma_caninum_genome_assembly,_chromosome:_5	AUGUSTUS	CDS	70594166	70594390	1	+	0	ID=g17585.t1.CDS5;Parent=g17585.t1;
OZ004729.1_Dexiosoma_caninum_genome_assembly,_chromosome:_5	AUGUSTUS	exon	70594166	70594390	.	+	.	ID=g17585.t1.exon5;Parent=g17585.t1;
OZ004729.1_Dexiosoma_caninum_genome_assembly,_chromosome:_5	AUGUSTUS	stop_codon	70594388	70594390	.	+	0	ID=g17585.t1.stop1;Parent=g17585.t1;
OZ004729.1_Dexiosoma_caninum_genome_assembly,_chromosome:_5	AUGUSTUS	gene	70594837	70604280	.	-	.	ID=g17586;
OZ004729.1_Dexiosoma_caninum_genome_assembly,_chromosome:_5	AUGUSTUS	mRNA	70594837	70604280	0.48	-	.	ID=g17586.t1;Parent=g17586;
OZ004729.1_Dexiosoma_caninum_genome_assembly,_chromosome:_5	AUGUSTUS	stop_codon	70594837	70594839	.	-	0	ID=g17586.t1.stop1;Parent=g17586.t1;
OZ004729.1_Dexiosoma_caninum_genome_assembly,_chromosome:_5	AUGUSTUS	CDS	70594837	70595074	1	-	1	ID=g17586.t1.CDS1;Parent=g17586.t1;
OZ004729.1_Dexiosoma_caninum_genome_assembly,_chromosome:_5	AUGUSTUS	exon	70594837	70595074	.	-	.	ID=g17586.t1.exon1;Parent=g17586.t1;
OZ004729.1_Dexiosoma_caninum_genome_assembly,_chromosome:_5	AUGUSTUS	intron	70595075	70595137	1	-	.	ID=g17586.t1.intron1;Parent=g17586.t1;
OZ004729.1_Dexiosoma_caninum_genome_assembly,_chromosome:_5	AUGUSTUS	CDS	70595138	70595409	1	-	0	ID=g17586.t1.CDS2;Parent=g17586.t1;
OZ004729.1_Dexiosoma_caninum_genome_assembly,_chromosome:_5	AUGUSTUS	exon	70595138	70595409	.	-	.	ID=g17586.t1.exon2;Parent=g17586.t1;
OZ004729.1_Dexiosoma_caninum_genome_assembly,_chromosome:_5	AUGUSTUS	intron	70595410	70595480	1	-	.	ID=g17586.t1.intron2;Parent=g17586.t1;
OZ004729.1_Dexiosoma_caninum_genome_assembly,_chromosome:_5	AUGUSTUS	CDS	70595481	70596069	1	-	1	ID=g17586.t1.CDS3;Parent=g17586.t1;
OZ004729.1_Dexiosoma_caninum_genome_assembly,_chromosome:_5	AUGUSTUS	exon	70595481	70596069	.	-	.	ID=g17586.t1.exon3;Parent=g17586.t1;
OZ004729.1_Dexiosoma_caninum_genome_assembly,_chromosome:_5	AUGUSTUS	intron	70596070	70596152	1	-	.	ID=g17586.t1.intron3;Parent=g17586.t1;
OZ004729.1_Dexiosoma_caninum_genome_assembly,_chromosome:_5	AUGUSTUS	CDS	70596153	70596807	1	-	2	ID=g17586.t1.CDS4;Parent=g17586.t1;
OZ004729.1_Dexiosoma_caninum_genome_assembly,_chromosome:_5	AUGUSTUS	exon	70596153	70596807	.	-	.	ID=g17586.t1.exon4;Parent=g17586.t1;
OZ004729.1_Dexiosoma_caninum_genome_assembly,_chromosome:_5	AUGUSTUS	intron	70596808	70596866	1	-	.	ID=g17586.t1.intron4;Parent=g17586.t1;
OZ004729.1_Dexiosoma_caninum_genome_assembly,_chromosome:_5	AUGUSTUS	CDS	70596867	70597044	0.61	-	0	ID=g17586.t1.CDS5;Parent=g17586.t1;
OZ004729.1_Dexiosoma_caninum_genome_assembly,_chromosome:_5	AUGUSTUS	exon	70596867	70597044	.	-	.	ID=g17586.t1.exon5;Parent=g17586.t1;
OZ004729.1_Dexiosoma_caninum_genome_assembly,_chromosome:_5	AUGUSTUS	intron	70597045	70599429	0.61	-	.	ID=g17586.t1.intron5;Parent=g17586.t1;
OZ004729.1_Dexiosoma_caninum_genome_assembly,_chromosome:_5	AUGUSTUS	CDS	70599430	70599628	0.64	-	1	ID=g17586.t1.CDS6;Parent=g17586.t1;
OZ004729.1_Dexiosoma_caninum_genome_assembly,_chromosome:_5	AUGUSTUS	exon	70599430	70599628	.	-	.	ID=g17586.t1.exon6;Parent=g17586.t1;
OZ004729.1_Dexiosoma_caninum_genome_assembly,_chromosome:_5	AUGUSTUS	intron	70599629	70599705	1	-	.	ID=g17586.t1.intron6;Parent=g17586.t1;
OZ004729.1_Dexiosoma_caninum_genome_assembly,_chromosome:_5	AUGUSTUS	CDS	70599706	70599977	1	-	0	ID=g17586.t1.CDS7;Parent=g17586.t1;
OZ004729.1_Dexiosoma_caninum_genome_assembly,_chromosome:_5	AUGUSTUS	exon	70599706	70599977	.	-	.	ID=g17586.t1.exon7;Parent=g17586.t1;
OZ004729.1_Dexiosoma_caninum_genome_assembly,_chromosome:_5	AUGUSTUS	intron	70599978	70600036	1	-	.	ID=g17586.t1.intron7;Parent=g17586.t1;
OZ004729.1_Dexiosoma_caninum_genome_assembly,_chromosome:_5	AUGUSTUS	CDS	70600037	70600625	1	-	1	ID=g17586.t1.CDS8;Parent=g17586.t1;
OZ004729.1_Dexiosoma_caninum_genome_assembly,_chromosome:_5	AUGUSTUS	exon	70600037	70600625	.	-	.	ID=g17586.t1.exon8;Parent=g17586.t1;
OZ004729.1_Dexiosoma_caninum_genome_assembly,_chromosome:_5	AUGUSTUS	intron	70600626	70600769	1	-	.	ID=g17586.t1.intron8;Parent=g17586.t1;
OZ004729.1_Dexiosoma_caninum_genome_assembly,_chromosome:_5	AUGUSTUS	CDS	70600770	70601457	0.78	-	2	ID=g17586.t1.CDS9;Parent=g17586.t1;
OZ004729.1_Dexiosoma_caninum_genome_assembly,_chromosome:_5	AUGUSTUS	exon	70600770	70601457	.	-	.	ID=g17586.t1.exon9;Parent=g17586.t1;
OZ004729.1_Dexiosoma_caninum_genome_assembly,_chromosome:_5	AUGUSTUS	intron	70601458	70604078	0.78	-	.	ID=g17586.t1.intron9;Parent=g17586.t1;
OZ004729.1_Dexiosoma_caninum_genome_assembly,_chromosome:_5	AUGUSTUS	CDS	70604079	70604280	1	-	0	ID=g17586.t1.CDS10;Parent=g17586.t1;
OZ004729.1_Dexiosoma_caninum_genome_assembly,_chromosome:_5	AUGUSTUS	exon	70604079	70604280	.	-	.	ID=g17586.t1.exon10;Parent=g17586.t1;
OZ004729.1_Dexiosoma_caninum_genome_assembly,_chromosome:_5	AUGUSTUS	start_codon	70604278	70604280	.	-	0	ID=g17586.t1.start1;Parent=g17586.t1;
OZ004729.1_Dexiosoma_caninum_genome_assembly,_chromosome:_5	AUGUSTUS	gene	70665059	70669962	.	-	.	ID=g17587;
OZ004729.1_Dexiosoma_caninum_genome_assembly,_chromosome:_5	AUGUSTUS	mRNA	70665059	70669962	1	-	.	ID=g17587.t1;Parent=g17587;
OZ004729.1_Dexiosoma_caninum_genome_assembly,_chromosome:_5	AUGUSTUS	stop_codon	70665059	70665061	.	-	0	ID=g17587.t1.stop1;Parent=g17587.t1;
OZ004729.1_Dexiosoma_caninum_genome_assembly,_chromosome:_5	AUGUSTUS	CDS	70665059	70665219	1	-	2	ID=g17587.t1.CDS1;Parent=g17587.t1;
OZ004729.1_Dexiosoma_caninum_genome_assembly,_chromosome:_5	AUGUSTUS	exon	70665059	70665219	.	-	.	ID=g17587.t1.exon1;Parent=g17587.t1;
OZ004729.1_Dexiosoma_caninum_genome_assembly,_chromosome:_5	AUGUSTUS	intron	70665220	70665285	1	-	.	ID=g17587.t1.intron1;Parent=g17587.t1;
OZ004729.1_Dexiosoma_caninum_genome_assembly,_chromosome:_5	AUGUSTUS	CDS	70665286	70665412	1	-	0	ID=g17587.t1.CDS2;Parent=g17587.t1;
OZ004729.1_Dexiosoma_caninum_genome_assembly,_chromosome:_5	AUGUSTUS	exon	70665286	70665412	.	-	.	ID=g17587.t1.exon2;Parent=g17587.t1;
OZ004729.1_Dexiosoma_caninum_genome_assembly,_chromosome:_5	AUGUSTUS	intron	70665413	70665484	1	-	.	ID=g17587.t1.intron2;Parent=g17587.t1;
OZ004729.1_Dexiosoma_caninum_genome_assembly,_chromosome:_5	AUGUSTUS	CDS	70665485	70665610	1	-	0	ID=g17587.t1.CDS3;Parent=g17587.t1;
OZ004729.1_Dexiosoma_caninum_genome_assembly,_chromosome:_5	AUGUSTUS	exon	70665485	70665610	.	-	.	ID=g17587.t1.exon3;Parent=g17587.t1;
OZ004729.1_Dexiosoma_caninum_genome_assembly,_chromosome:_5	AUGUSTUS	intron	70665611	70667946	1	-	.	ID=g17587.t1.intron3;Parent=g17587.t1;
OZ004729.1_Dexiosoma_caninum_genome_assembly,_chromosome:_5	AUGUSTUS	CDS	70667947	70668428	1	-	2	ID=g17587.t1.CDS4;Parent=g17587.t1;
OZ004729.1_Dexiosoma_caninum_genome_assembly,_chromosome:_5	AUGUSTUS	exon	70667947	70668428	.	-	.	ID=g17587.t1.exon4;Parent=g17587.t1;
OZ004729.1_Dexiosoma_caninum_genome_assembly,_chromosome:_5	AUGUSTUS	intron	70668429	70669808	1	-	.	ID=g17587.t1.intron4;Parent=g17587.t1;
OZ004729.1_Dexiosoma_caninum_genome_assembly,_chromosome:_5	AUGUSTUS	CDS	70669809	70669962	1	-	0	ID=g17587.t1.CDS5;Parent=g17587.t1;
OZ004729.1_Dexiosoma_caninum_genome_assembly,_chromosome:_5	AUGUSTUS	exon	70669809	70669962	.	-	.	ID=g17587.t1.exon5;Parent=g17587.t1;
OZ004729.1_Dexiosoma_caninum_genome_assembly,_chromosome:_5	AUGUSTUS	start_codon	70669960	70669962	.	-	0	ID=g17587.t1.start1;Parent=g17587.t1;
OZ004729.1_Dexiosoma_caninum_genome_assembly,_chromosome:_5	AUGUSTUS	gene	70809879	70810646	.	-	.	ID=g17588;
OZ004729.1_Dexiosoma_caninum_genome_assembly,_chromosome:_5	AUGUSTUS	mRNA	70809879	70810646	1	-	.	ID=g17588.t1;Parent=g17588;
OZ004729.1_Dexiosoma_caninum_genome_assembly,_chromosome:_5	AUGUSTUS	stop_codon	70809879	70809881	.	-	0	ID=g17588.t1.stop1;Parent=g17588.t1;
OZ004729.1_Dexiosoma_caninum_genome_assembly,_chromosome:_5	AUGUSTUS	CDS	70809879	70810106	1	-	0	ID=g17588.t1.CDS1;Parent=g17588.t1;
OZ004729.1_Dexiosoma_caninum_genome_assembly,_chromosome:_5	AUGUSTUS	exon	70809879	70810106	.	-	.	ID=g17588.t1.exon1;Parent=g17588.t1;
OZ004729.1_Dexiosoma_caninum_genome_assembly,_chromosome:_5	AUGUSTUS	intron	70810107	70810182	1	-	.	ID=g17588.t1.intron1;Parent=g17588.t1;
OZ004729.1_Dexiosoma_caninum_genome_assembly,_chromosome:_5	AUGUSTUS	CDS	70810183	70810356	1	-	0	ID=g17588.t1.CDS2;Parent=g17588.t1;
OZ004729.1_Dexiosoma_caninum_genome_assembly,_chromosome:_5	AUGUSTUS	exon	70810183	70810356	.	-	.	ID=g17588.t1.exon2;Parent=g17588.t1;
OZ004729.1_Dexiosoma_caninum_genome_assembly,_chromosome:_5	AUGUSTUS	intron	70810357	70810424	1	-	.	ID=g17588.t1.intron2;Parent=g17588.t1;
OZ004729.1_Dexiosoma_caninum_genome_assembly,_chromosome:_5	AUGUSTUS	CDS	70810425	70810646	1	-	0	ID=g17588.t1.CDS3;Parent=g17588.t1;
OZ004729.1_Dexiosoma_caninum_genome_assembly,_chromosome:_5	AUGUSTUS	exon	70810425	70810646	.	-	.	ID=g17588.t1.exon3;Parent=g17588.t1;
OZ004729.1_Dexiosoma_caninum_genome_assembly,_chromosome:_5	AUGUSTUS	start_codon	70810644	70810646	.	-	0	ID=g17588.t1.start1;Parent=g17588.t1;
OZ004729.1_Dexiosoma_caninum_genome_assembly,_chromosome:_5	AUGUSTUS	gene	70814792	70815505	.	+	.	ID=g17589;
OZ004729.1_Dexiosoma_caninum_genome_assembly,_chromosome:_5	AUGUSTUS	mRNA	70814792	70815505	1	+	.	ID=g17589.t1;Parent=g17589;
OZ004729.1_Dexiosoma_caninum_genome_assembly,_chromosome:_5	AUGUSTUS	start_codon	70814792	70814794	.	+	0	ID=g17589.t1.start1;Parent=g17589.t1;
OZ004729.1_Dexiosoma_caninum_genome_assembly,_chromosome:_5	AUGUSTUS	CDS	70814792	70814854	1	+	0	ID=g17589.t1.CDS1;Parent=g17589.t1;
OZ004729.1_Dexiosoma_caninum_genome_assembly,_chromosome:_5	AUGUSTUS	exon	70814792	70814854	.	+	.	ID=g17589.t1.exon1;Parent=g17589.t1;
OZ004729.1_Dexiosoma_caninum_genome_assembly,_chromosome:_5	AUGUSTUS	intron	70814855	70814950	1	+	.	ID=g17589.t1.intron1;Parent=g17589.t1;
OZ004729.1_Dexiosoma_caninum_genome_assembly,_chromosome:_5	AUGUSTUS	CDS	70814951	70815505	1	+	0	ID=g17589.t1.CDS2;Parent=g17589.t1;
OZ004729.1_Dexiosoma_caninum_genome_assembly,_chromosome:_5	AUGUSTUS	exon	70814951	70815505	.	+	.	ID=g17589.t1.exon2;Parent=g17589.t1;
OZ004729.1_Dexiosoma_caninum_genome_assembly,_chromosome:_5	AUGUSTUS	stop_codon	70815503	70815505	.	+	0	ID=g17589.t1.stop1;Parent=g17589.t1;
OZ004729.1_Dexiosoma_caninum_genome_assembly,_chromosome:_5	AUGUSTUS	gene	70815554	70815754	.	+	.	ID=g17590;
OZ004729.1_Dexiosoma_caninum_genome_assembly,_chromosome:_5	AUGUSTUS	mRNA	70815554	70815754	1	+	.	ID=g17590.t1;Parent=g17590;
OZ004729.1_Dexiosoma_caninum_genome_assembly,_chromosome:_5	AUGUSTUS	start_codon	70815554	70815556	.	+	0	ID=g17590.t1.start1;Parent=g17590.t1;
OZ004729.1_Dexiosoma_caninum_genome_assembly,_chromosome:_5	AUGUSTUS	CDS	70815554	70815754	1	+	0	ID=g17590.t1.CDS1;Parent=g17590.t1;
OZ004729.1_Dexiosoma_caninum_genome_assembly,_chromosome:_5	AUGUSTUS	exon	70815554	70815754	.	+	.	ID=g17590.t1.exon1;Parent=g17590.t1;
OZ004729.1_Dexiosoma_caninum_genome_assembly,_chromosome:_5	AUGUSTUS	stop_codon	70815752	70815754	.	+	0	ID=g17590.t1.stop1;Parent=g17590.t1;
OZ004729.1_Dexiosoma_caninum_genome_assembly,_chromosome:_5	AUGUSTUS	gene	70826208	70827667	.	+	.	ID=g17591;
OZ004729.1_Dexiosoma_caninum_genome_assembly,_chromosome:_5	AUGUSTUS	mRNA	70826208	70827667	1	+	.	ID=g17591.t1;Parent=g17591;
OZ004729.1_Dexiosoma_caninum_genome_assembly,_chromosome:_5	AUGUSTUS	start_codon	70826208	70826210	.	+	0	ID=g17591.t1.start1;Parent=g17591.t1;
OZ004729.1_Dexiosoma_caninum_genome_assembly,_chromosome:_5	AUGUSTUS	CDS	70826208	70826457	1	+	0	ID=g17591.t1.CDS1;Parent=g17591.t1;
OZ004729.1_Dexiosoma_caninum_genome_assembly,_chromosome:_5	AUGUSTUS	exon	70826208	70826457	.	+	.	ID=g17591.t1.exon1;Parent=g17591.t1;
OZ004729.1_Dexiosoma_caninum_genome_assembly,_chromosome:_5	AUGUSTUS	intron	70826458	70826540	1	+	.	ID=g17591.t1.intron1;Parent=g17591.t1;
OZ004729.1_Dexiosoma_caninum_genome_assembly,_chromosome:_5	AUGUSTUS	CDS	70826541	70827667	1	+	2	ID=g17591.t1.CDS2;Parent=g17591.t1;
OZ004729.1_Dexiosoma_caninum_genome_assembly,_chromosome:_5	AUGUSTUS	exon	70826541	70827667	.	+	.	ID=g17591.t1.exon2;Parent=g17591.t1;
OZ004729.1_Dexiosoma_caninum_genome_assembly,_chromosome:_5	AUGUSTUS	stop_codon	70827665	70827667	.	+	0	ID=g17591.t1.stop1;Parent=g17591.t1;
OZ004729.1_Dexiosoma_caninum_genome_assembly,_chromosome:_5	AUGUSTUS	gene	70859633	70860154	.	+	.	ID=g17592;
OZ004729.1_Dexiosoma_caninum_genome_assembly,_chromosome:_5	AUGUSTUS	mRNA	70859633	70860154	0.7	+	.	ID=g17592.t1;Parent=g17592;
OZ004729.1_Dexiosoma_caninum_genome_assembly,_chromosome:_5	AUGUSTUS	start_codon	70859633	70859635	.	+	0	ID=g17592.t1.start1;Parent=g17592.t1;
OZ004729.1_Dexiosoma_caninum_genome_assembly,_chromosome:_5	AUGUSTUS	CDS	70859633	70860154	0.7	+	0	ID=g17592.t1.CDS1;Parent=g17592.t1;
OZ004729.1_Dexiosoma_caninum_genome_assembly,_chromosome:_5	AUGUSTUS	exon	70859633	70860154	.	+	.	ID=g17592.t1.exon1;Parent=g17592.t1;
OZ004729.1_Dexiosoma_caninum_genome_assembly,_chromosome:_5	AUGUSTUS	stop_codon	70860152	70860154	.	+	0	ID=g17592.t1.stop1;Parent=g17592.t1;
OZ004729.1_Dexiosoma_caninum_genome_assembly,_chromosome:_5	AUGUSTUS	gene	70863581	70865722	.	-	.	ID=g17593;
OZ004729.1_Dexiosoma_caninum_genome_assembly,_chromosome:_5	AUGUSTUS	mRNA	70863581	70865722	1	-	.	ID=g17593.t1;Parent=g17593;
OZ004729.1_Dexiosoma_caninum_genome_assembly,_chromosome:_5	AUGUSTUS	stop_codon	70863581	70863583	.	-	0	ID=g17593.t1.stop1;Parent=g17593.t1;
OZ004729.1_Dexiosoma_caninum_genome_assembly,_chromosome:_5	AUGUSTUS	CDS	70863581	70865722	1	-	0	ID=g17593.t1.CDS1;Parent=g17593.t1;
OZ004729.1_Dexiosoma_caninum_genome_assembly,_chromosome:_5	AUGUSTUS	exon	70863581	70865722	.	-	.	ID=g17593.t1.exon1;Parent=g17593.t1;
OZ004729.1_Dexiosoma_caninum_genome_assembly,_chromosome:_5	AUGUSTUS	start_codon	70865720	70865722	.	-	0	ID=g17593.t1.start1;Parent=g17593.t1;
OZ004729.1_Dexiosoma_caninum_genome_assembly,_chromosome:_5	AUGUSTUS	gene	70870197	70872164	.	-	.	ID=g17594;
OZ004729.1_Dexiosoma_caninum_genome_assembly,_chromosome:_5	AUGUSTUS	mRNA	70870197	70872164	1	-	.	ID=g17594.t1;Parent=g17594;
OZ004729.1_Dexiosoma_caninum_genome_assembly,_chromosome:_5	AUGUSTUS	stop_codon	70870197	70870199	.	-	0	ID=g17594.t1.stop1;Parent=g17594.t1;
OZ004729.1_Dexiosoma_caninum_genome_assembly,_chromosome:_5	AUGUSTUS	CDS	70870197	70872164	1	-	0	ID=g17594.t1.CDS1;Parent=g17594.t1;
OZ004729.1_Dexiosoma_caninum_genome_assembly,_chromosome:_5	AUGUSTUS	exon	70870197	70872164	.	-	.	ID=g17594.t1.exon1;Parent=g17594.t1;
OZ004729.1_Dexiosoma_caninum_genome_assembly,_chromosome:_5	AUGUSTUS	start_codon	70872162	70872164	.	-	0	ID=g17594.t1.start1;Parent=g17594.t1;
OZ004729.1_Dexiosoma_caninum_genome_assembly,_chromosome:_5	AUGUSTUS	gene	70887276	70889605	.	-	.	ID=g17595;
OZ004729.1_Dexiosoma_caninum_genome_assembly,_chromosome:_5	AUGUSTUS	mRNA	70887276	70889605	1	-	.	ID=g17595.t1;Parent=g17595;
OZ004729.1_Dexiosoma_caninum_genome_assembly,_chromosome:_5	AUGUSTUS	stop_codon	70887276	70887278	.	-	0	ID=g17595.t1.stop1;Parent=g17595.t1;
OZ004729.1_Dexiosoma_caninum_genome_assembly,_chromosome:_5	AUGUSTUS	CDS	70887276	70887613	1	-	2	ID=g17595.t1.CDS1;Parent=g17595.t1;
OZ004729.1_Dexiosoma_caninum_genome_assembly,_chromosome:_5	AUGUSTUS	exon	70887276	70887613	.	-	.	ID=g17595.t1.exon1;Parent=g17595.t1;
OZ004729.1_Dexiosoma_caninum_genome_assembly,_chromosome:_5	AUGUSTUS	intron	70887614	70887742	1	-	.	ID=g17595.t1.intron1;Parent=g17595.t1;
OZ004729.1_Dexiosoma_caninum_genome_assembly,_chromosome:_5	AUGUSTUS	CDS	70887743	70888892	1	-	0	ID=g17595.t1.CDS2;Parent=g17595.t1;
OZ004729.1_Dexiosoma_caninum_genome_assembly,_chromosome:_5	AUGUSTUS	exon	70887743	70888892	.	-	.	ID=g17595.t1.exon2;Parent=g17595.t1;
OZ004729.1_Dexiosoma_caninum_genome_assembly,_chromosome:_5	AUGUSTUS	intron	70888893	70889145	1	-	.	ID=g17595.t1.intron2;Parent=g17595.t1;
OZ004729.1_Dexiosoma_caninum_genome_assembly,_chromosome:_5	AUGUSTUS	CDS	70889146	70889313	1	-	0	ID=g17595.t1.CDS3;Parent=g17595.t1;
OZ004729.1_Dexiosoma_caninum_genome_assembly,_chromosome:_5	AUGUSTUS	exon	70889146	70889313	.	-	.	ID=g17595.t1.exon3;Parent=g17595.t1;
OZ004729.1_Dexiosoma_caninum_genome_assembly,_chromosome:_5	AUGUSTUS	intron	70889314	70889386	1	-	.	ID=g17595.t1.intron3;Parent=g17595.t1;
OZ004729.1_Dexiosoma_caninum_genome_assembly,_chromosome:_5	AUGUSTUS	CDS	70889387	70889605	1	-	0	ID=g17595.t1.CDS4;Parent=g17595.t1;
OZ004729.1_Dexiosoma_caninum_genome_assembly,_chromosome:_5	AUGUSTUS	exon	70889387	70889605	.	-	.	ID=g17595.t1.exon4;Parent=g17595.t1;
OZ004729.1_Dexiosoma_caninum_genome_assembly,_chromosome:_5	AUGUSTUS	start_codon	70889603	70889605	.	-	0	ID=g17595.t1.start1;Parent=g17595.t1;
OZ004729.1_Dexiosoma_caninum_genome_assembly,_chromosome:_5	AUGUSTUS	gene	70890726	70894194	.	-	.	ID=g17596;
OZ004729.1_Dexiosoma_caninum_genome_assembly,_chromosome:_5	AUGUSTUS	mRNA	70890726	70894194	1	-	.	ID=g17596.t1;Parent=g17596;
OZ004729.1_Dexiosoma_caninum_genome_assembly,_chromosome:_5	AUGUSTUS	stop_codon	70890726	70890728	.	-	0	ID=g17596.t1.stop1;Parent=g17596.t1;
OZ004729.1_Dexiosoma_caninum_genome_assembly,_chromosome:_5	AUGUSTUS	CDS	70890726	70891577	1	-	0	ID=g17596.t1.CDS1;Parent=g17596.t1;
OZ004729.1_Dexiosoma_caninum_genome_assembly,_chromosome:_5	AUGUSTUS	exon	70890726	70891577	.	-	.	ID=g17596.t1.exon1;Parent=g17596.t1;
OZ004729.1_Dexiosoma_caninum_genome_assembly,_chromosome:_5	AUGUSTUS	intron	70891578	70891632	1	-	.	ID=g17596.t1.intron1;Parent=g17596.t1;
OZ004729.1_Dexiosoma_caninum_genome_assembly,_chromosome:_5	AUGUSTUS	CDS	70891633	70894194	1	-	0	ID=g17596.t1.CDS2;Parent=g17596.t1;
OZ004729.1_Dexiosoma_caninum_genome_assembly,_chromosome:_5	AUGUSTUS	exon	70891633	70894194	.	-	.	ID=g17596.t1.exon2;Parent=g17596.t1;
OZ004729.1_Dexiosoma_caninum_genome_assembly,_chromosome:_5	AUGUSTUS	start_codon	70894192	70894194	.	-	0	ID=g17596.t1.start1;Parent=g17596.t1;
OZ004729.1_Dexiosoma_caninum_genome_assembly,_chromosome:_5	AUGUSTUS	gene	70894932	70896647	.	+	.	ID=g17597;
OZ004729.1_Dexiosoma_caninum_genome_assembly,_chromosome:_5	AUGUSTUS	mRNA	70894932	70896647	1	+	.	ID=g17597.t1;Parent=g17597;
OZ004729.1_Dexiosoma_caninum_genome_assembly,_chromosome:_5	AUGUSTUS	start_codon	70894932	70894934	.	+	0	ID=g17597.t1.start1;Parent=g17597.t1;
OZ004729.1_Dexiosoma_caninum_genome_assembly,_chromosome:_5	AUGUSTUS	CDS	70894932	70894964	1	+	0	ID=g17597.t1.CDS1;Parent=g17597.t1;
OZ004729.1_Dexiosoma_caninum_genome_assembly,_chromosome:_5	AUGUSTUS	exon	70894932	70894964	.	+	.	ID=g17597.t1.exon1;Parent=g17597.t1;
OZ004729.1_Dexiosoma_caninum_genome_assembly,_chromosome:_5	AUGUSTUS	intron	70894965	70895038	1	+	.	ID=g17597.t1.intron1;Parent=g17597.t1;
OZ004729.1_Dexiosoma_caninum_genome_assembly,_chromosome:_5	AUGUSTUS	CDS	70895039	70895767	1	+	0	ID=g17597.t1.CDS2;Parent=g17597.t1;
OZ004729.1_Dexiosoma_caninum_genome_assembly,_chromosome:_5	AUGUSTUS	exon	70895039	70895767	.	+	.	ID=g17597.t1.exon2;Parent=g17597.t1;
OZ004729.1_Dexiosoma_caninum_genome_assembly,_chromosome:_5	AUGUSTUS	intron	70895768	70895824	1	+	.	ID=g17597.t1.intron2;Parent=g17597.t1;
OZ004729.1_Dexiosoma_caninum_genome_assembly,_chromosome:_5	AUGUSTUS	CDS	70895825	70896496	1	+	0	ID=g17597.t1.CDS3;Parent=g17597.t1;
OZ004729.1_Dexiosoma_caninum_genome_assembly,_chromosome:_5	AUGUSTUS	exon	70895825	70896496	.	+	.	ID=g17597.t1.exon3;Parent=g17597.t1;
OZ004729.1_Dexiosoma_caninum_genome_assembly,_chromosome:_5	AUGUSTUS	intron	70896497	70896563	1	+	.	ID=g17597.t1.intron3;Parent=g17597.t1;
OZ004729.1_Dexiosoma_caninum_genome_assembly,_chromosome:_5	AUGUSTUS	CDS	70896564	70896647	1	+	0	ID=g17597.t1.CDS4;Parent=g17597.t1;
OZ004729.1_Dexiosoma_caninum_genome_assembly,_chromosome:_5	AUGUSTUS	exon	70896564	70896647	.	+	.	ID=g17597.t1.exon4;Parent=g17597.t1;
OZ004729.1_Dexiosoma_caninum_genome_assembly,_chromosome:_5	AUGUSTUS	stop_codon	70896645	70896647	.	+	0	ID=g17597.t1.stop1;Parent=g17597.t1;
OZ004729.1_Dexiosoma_caninum_genome_assembly,_chromosome:_5	AUGUSTUS	gene	70897076	70898290	.	-	.	ID=g17598;
OZ004729.1_Dexiosoma_caninum_genome_assembly,_chromosome:_5	AUGUSTUS	mRNA	70897076	70898290	1	-	.	ID=g17598.t1;Parent=g17598;
OZ004729.1_Dexiosoma_caninum_genome_assembly,_chromosome:_5	AUGUSTUS	stop_codon	70897076	70897078	.	-	0	ID=g17598.t1.stop1;Parent=g17598.t1;
OZ004729.1_Dexiosoma_caninum_genome_assembly,_chromosome:_5	AUGUSTUS	CDS	70897076	70898143	1	-	0	ID=g17598.t1.CDS1;Parent=g17598.t1;
OZ004729.1_Dexiosoma_caninum_genome_assembly,_chromosome:_5	AUGUSTUS	exon	70897076	70898143	.	-	.	ID=g17598.t1.exon1;Parent=g17598.t1;
OZ004729.1_Dexiosoma_caninum_genome_assembly,_chromosome:_5	AUGUSTUS	intron	70898144	70898218	1	-	.	ID=g17598.t1.intron1;Parent=g17598.t1;
OZ004729.1_Dexiosoma_caninum_genome_assembly,_chromosome:_5	AUGUSTUS	CDS	70898219	70898290	1	-	0	ID=g17598.t1.CDS2;Parent=g17598.t1;
OZ004729.1_Dexiosoma_caninum_genome_assembly,_chromosome:_5	AUGUSTUS	exon	70898219	70898290	.	-	.	ID=g17598.t1.exon2;Parent=g17598.t1;
OZ004729.1_Dexiosoma_caninum_genome_assembly,_chromosome:_5	AUGUSTUS	start_codon	70898288	70898290	.	-	0	ID=g17598.t1.start1;Parent=g17598.t1;
OZ004729.1_Dexiosoma_caninum_genome_assembly,_chromosome:_5	AUGUSTUS	gene	70899150	70899777	.	+	.	ID=g17599;
OZ004729.1_Dexiosoma_caninum_genome_assembly,_chromosome:_5	AUGUSTUS	mRNA	70899150	70899777	1	+	.	ID=g17599.t1;Parent=g17599;
OZ004729.1_Dexiosoma_caninum_genome_assembly,_chromosome:_5	AUGUSTUS	start_codon	70899150	70899152	.	+	0	ID=g17599.t1.start1;Parent=g17599.t1;
OZ004729.1_Dexiosoma_caninum_genome_assembly,_chromosome:_5	AUGUSTUS	CDS	70899150	70899277	1	+	0	ID=g17599.t1.CDS1;Parent=g17599.t1;
OZ004729.1_Dexiosoma_caninum_genome_assembly,_chromosome:_5	AUGUSTUS	exon	70899150	70899277	.	+	.	ID=g17599.t1.exon1;Parent=g17599.t1;
OZ004729.1_Dexiosoma_caninum_genome_assembly,_chromosome:_5	AUGUSTUS	intron	70899278	70899338	1	+	.	ID=g17599.t1.intron1;Parent=g17599.t1;
OZ004729.1_Dexiosoma_caninum_genome_assembly,_chromosome:_5	AUGUSTUS	CDS	70899339	70899777	1	+	1	ID=g17599.t1.CDS2;Parent=g17599.t1;
OZ004729.1_Dexiosoma_caninum_genome_assembly,_chromosome:_5	AUGUSTUS	exon	70899339	70899777	.	+	.	ID=g17599.t1.exon2;Parent=g17599.t1;
OZ004729.1_Dexiosoma_caninum_genome_assembly,_chromosome:_5	AUGUSTUS	stop_codon	70899775	70899777	.	+	0	ID=g17599.t1.stop1;Parent=g17599.t1;
OZ004729.1_Dexiosoma_caninum_genome_assembly,_chromosome:_5	AUGUSTUS	gene	70900348	70905028	.	-	.	ID=g17600;
OZ004729.1_Dexiosoma_caninum_genome_assembly,_chromosome:_5	AUGUSTUS	mRNA	70900348	70905028	1	-	.	ID=g17600.t1;Parent=g17600;
OZ004729.1_Dexiosoma_caninum_genome_assembly,_chromosome:_5	AUGUSTUS	stop_codon	70900348	70900350	.	-	0	ID=g17600.t1.stop1;Parent=g17600.t1;
OZ004729.1_Dexiosoma_caninum_genome_assembly,_chromosome:_5	AUGUSTUS	CDS	70900348	70900582	1	-	1	ID=g17600.t1.CDS1;Parent=g17600.t1;
OZ004729.1_Dexiosoma_caninum_genome_assembly,_chromosome:_5	AUGUSTUS	exon	70900348	70900582	.	-	.	ID=g17600.t1.exon1;Parent=g17600.t1;
OZ004729.1_Dexiosoma_caninum_genome_assembly,_chromosome:_5	AUGUSTUS	intron	70900583	70900642	1	-	.	ID=g17600.t1.intron1;Parent=g17600.t1;
OZ004729.1_Dexiosoma_caninum_genome_assembly,_chromosome:_5	AUGUSTUS	CDS	70900643	70900903	1	-	1	ID=g17600.t1.CDS2;Parent=g17600.t1;
OZ004729.1_Dexiosoma_caninum_genome_assembly,_chromosome:_5	AUGUSTUS	exon	70900643	70900903	.	-	.	ID=g17600.t1.exon2;Parent=g17600.t1;
OZ004729.1_Dexiosoma_caninum_genome_assembly,_chromosome:_5	AUGUSTUS	intron	70900904	70901056	1	-	.	ID=g17600.t1.intron2;Parent=g17600.t1;
OZ004729.1_Dexiosoma_caninum_genome_assembly,_chromosome:_5	AUGUSTUS	CDS	70901057	70901250	1	-	0	ID=g17600.t1.CDS3;Parent=g17600.t1;
OZ004729.1_Dexiosoma_caninum_genome_assembly,_chromosome:_5	AUGUSTUS	exon	70901057	70901250	.	-	.	ID=g17600.t1.exon3;Parent=g17600.t1;
OZ004729.1_Dexiosoma_caninum_genome_assembly,_chromosome:_5	AUGUSTUS	intron	70901251	70904971	1	-	.	ID=g17600.t1.intron3;Parent=g17600.t1;
OZ004729.1_Dexiosoma_caninum_genome_assembly,_chromosome:_5	AUGUSTUS	CDS	70904972	70905028	1	-	0	ID=g17600.t1.CDS4;Parent=g17600.t1;
OZ004729.1_Dexiosoma_caninum_genome_assembly,_chromosome:_5	AUGUSTUS	exon	70904972	70905028	.	-	.	ID=g17600.t1.exon4;Parent=g17600.t1;
OZ004729.1_Dexiosoma_caninum_genome_assembly,_chromosome:_5	AUGUSTUS	start_codon	70905026	70905028	.	-	0	ID=g17600.t1.start1;Parent=g17600.t1;
OZ004729.1_Dexiosoma_caninum_genome_assembly,_chromosome:_5	AUGUSTUS	gene	70912923	70913402	.	-	.	ID=g17601;
OZ004729.1_Dexiosoma_caninum_genome_assembly,_chromosome:_5	AUGUSTUS	mRNA	70912923	70913402	1	-	.	ID=g17601.t1;Parent=g17601;
OZ004729.1_Dexiosoma_caninum_genome_assembly,_chromosome:_5	AUGUSTUS	stop_codon	70912923	70912925	.	-	0	ID=g17601.t1.stop1;Parent=g17601.t1;
OZ004729.1_Dexiosoma_caninum_genome_assembly,_chromosome:_5	AUGUSTUS	CDS	70912923	70913402	1	-	0	ID=g17601.t1.CDS1;Parent=g17601.t1;
OZ004729.1_Dexiosoma_caninum_genome_assembly,_chromosome:_5	AUGUSTUS	exon	70912923	70913402	.	-	.	ID=g17601.t1.exon1;Parent=g17601.t1;
OZ004729.1_Dexiosoma_caninum_genome_assembly,_chromosome:_5	AUGUSTUS	start_codon	70913400	70913402	.	-	0	ID=g17601.t1.start1;Parent=g17601.t1;
OZ004729.1_Dexiosoma_caninum_genome_assembly,_chromosome:_5	AUGUSTUS	gene	70927760	70928906	.	+	.	ID=g17602;
OZ004729.1_Dexiosoma_caninum_genome_assembly,_chromosome:_5	AUGUSTUS	mRNA	70927760	70928906	1	+	.	ID=g17602.t1;Parent=g17602;
OZ004729.1_Dexiosoma_caninum_genome_assembly,_chromosome:_5	AUGUSTUS	start_codon	70927760	70927762	.	+	0	ID=g17602.t1.start1;Parent=g17602.t1;
OZ004729.1_Dexiosoma_caninum_genome_assembly,_chromosome:_5	AUGUSTUS	CDS	70927760	70928185	1	+	0	ID=g17602.t1.CDS1;Parent=g17602.t1;
OZ004729.1_Dexiosoma_caninum_genome_assembly,_chromosome:_5	AUGUSTUS	exon	70927760	70928185	.	+	.	ID=g17602.t1.exon1;Parent=g17602.t1;
OZ004729.1_Dexiosoma_caninum_genome_assembly,_chromosome:_5	AUGUSTUS	intron	70928186	70928270	1	+	.	ID=g17602.t1.intron1;Parent=g17602.t1;
OZ004729.1_Dexiosoma_caninum_genome_assembly,_chromosome:_5	AUGUSTUS	CDS	70928271	70928906	1	+	0	ID=g17602.t1.CDS2;Parent=g17602.t1;
OZ004729.1_Dexiosoma_caninum_genome_assembly,_chromosome:_5	AUGUSTUS	exon	70928271	70928906	.	+	.	ID=g17602.t1.exon2;Parent=g17602.t1;
OZ004729.1_Dexiosoma_caninum_genome_assembly,_chromosome:_5	AUGUSTUS	stop_codon	70928904	70928906	.	+	0	ID=g17602.t1.stop1;Parent=g17602.t1;
OZ004729.1_Dexiosoma_caninum_genome_assembly,_chromosome:_5	AUGUSTUS	gene	70931726	70934716	.	-	.	ID=g17603;
OZ004729.1_Dexiosoma_caninum_genome_assembly,_chromosome:_5	AUGUSTUS	mRNA	70931726	70934716	0.63	-	.	ID=g17603.t1;Parent=g17603;
OZ004729.1_Dexiosoma_caninum_genome_assembly,_chromosome:_5	AUGUSTUS	stop_codon	70931726	70931728	.	-	0	ID=g17603.t1.stop1;Parent=g17603.t1;
OZ004729.1_Dexiosoma_caninum_genome_assembly,_chromosome:_5	AUGUSTUS	CDS	70931726	70932108	1	-	2	ID=g17603.t1.CDS1;Parent=g17603.t1;
OZ004729.1_Dexiosoma_caninum_genome_assembly,_chromosome:_5	AUGUSTUS	exon	70931726	70932108	.	-	.	ID=g17603.t1.exon1;Parent=g17603.t1;
OZ004729.1_Dexiosoma_caninum_genome_assembly,_chromosome:_5	AUGUSTUS	intron	70932109	70933409	0.63	-	.	ID=g17603.t1.intron1;Parent=g17603.t1;
OZ004729.1_Dexiosoma_caninum_genome_assembly,_chromosome:_5	AUGUSTUS	CDS	70933410	70933552	0.63	-	1	ID=g17603.t1.CDS2;Parent=g17603.t1;
OZ004729.1_Dexiosoma_caninum_genome_assembly,_chromosome:_5	AUGUSTUS	exon	70933410	70933552	.	-	.	ID=g17603.t1.exon2;Parent=g17603.t1;
OZ004729.1_Dexiosoma_caninum_genome_assembly,_chromosome:_5	AUGUSTUS	intron	70933553	70933648	1	-	.	ID=g17603.t1.intron2;Parent=g17603.t1;
OZ004729.1_Dexiosoma_caninum_genome_assembly,_chromosome:_5	AUGUSTUS	CDS	70933649	70933669	1	-	1	ID=g17603.t1.CDS3;Parent=g17603.t1;
OZ004729.1_Dexiosoma_caninum_genome_assembly,_chromosome:_5	AUGUSTUS	exon	70933649	70933669	.	-	.	ID=g17603.t1.exon3;Parent=g17603.t1;
OZ004729.1_Dexiosoma_caninum_genome_assembly,_chromosome:_5	AUGUSTUS	intron	70933670	70934459	1	-	.	ID=g17603.t1.intron3;Parent=g17603.t1;
OZ004729.1_Dexiosoma_caninum_genome_assembly,_chromosome:_5	AUGUSTUS	CDS	70934460	70934716	1	-	0	ID=g17603.t1.CDS4;Parent=g17603.t1;
OZ004729.1_Dexiosoma_caninum_genome_assembly,_chromosome:_5	AUGUSTUS	exon	70934460	70934716	.	-	.	ID=g17603.t1.exon4;Parent=g17603.t1;
OZ004729.1_Dexiosoma_caninum_genome_assembly,_chromosome:_5	AUGUSTUS	start_codon	70934714	70934716	.	-	0	ID=g17603.t1.start1;Parent=g17603.t1;
OZ004729.1_Dexiosoma_caninum_genome_assembly,_chromosome:_5	AUGUSTUS	mRNA	70931726	70934716	0.75	-	.	ID=g17603.t2;Parent=g17603;
OZ004729.1_Dexiosoma_caninum_genome_assembly,_chromosome:_5	AUGUSTUS	stop_codon	70931726	70931728	.	-	0	ID=g17603.t2.stop1;Parent=g17603.t2;
OZ004729.1_Dexiosoma_caninum_genome_assembly,_chromosome:_5	AUGUSTUS	CDS	70931726	70932108	1	-	2	ID=g17603.t2.CDS1;Parent=g17603.t2;
OZ004729.1_Dexiosoma_caninum_genome_assembly,_chromosome:_5	AUGUSTUS	exon	70931726	70932108	.	-	.	ID=g17603.t2.exon1;Parent=g17603.t2;
OZ004729.1_Dexiosoma_caninum_genome_assembly,_chromosome:_5	AUGUSTUS	intron	70932109	70933409	0.75	-	.	ID=g17603.t2.intron1;Parent=g17603.t2;
OZ004729.1_Dexiosoma_caninum_genome_assembly,_chromosome:_5	AUGUSTUS	CDS	70933410	70933552	0.75	-	1	ID=g17603.t2.CDS2;Parent=g17603.t2;
OZ004729.1_Dexiosoma_caninum_genome_assembly,_chromosome:_5	AUGUSTUS	exon	70933410	70933552	.	-	.	ID=g17603.t2.exon2;Parent=g17603.t2;
OZ004729.1_Dexiosoma_caninum_genome_assembly,_chromosome:_5	AUGUSTUS	intron	70933553	70934459	1	-	.	ID=g17603.t2.intron2;Parent=g17603.t2;
OZ004729.1_Dexiosoma_caninum_genome_assembly,_chromosome:_5	AUGUSTUS	CDS	70934460	70934716	1	-	0	ID=g17603.t2.CDS3;Parent=g17603.t2;
OZ004729.1_Dexiosoma_caninum_genome_assembly,_chromosome:_5	AUGUSTUS	exon	70934460	70934716	.	-	.	ID=g17603.t2.exon3;Parent=g17603.t2;
OZ004729.1_Dexiosoma_caninum_genome_assembly,_chromosome:_5	AUGUSTUS	start_codon	70934714	70934716	.	-	0	ID=g17603.t2.start1;Parent=g17603.t2;
OZ004729.1_Dexiosoma_caninum_genome_assembly,_chromosome:_5	AUGUSTUS	gene	70935014	70935325	.	-	.	ID=g17604;
OZ004729.1_Dexiosoma_caninum_genome_assembly,_chromosome:_5	AUGUSTUS	mRNA	70935014	70935325	1	-	.	ID=g17604.t1;Parent=g17604;
OZ004729.1_Dexiosoma_caninum_genome_assembly,_chromosome:_5	AUGUSTUS	stop_codon	70935014	70935016	.	-	0	ID=g17604.t1.stop1;Parent=g17604.t1;
OZ004729.1_Dexiosoma_caninum_genome_assembly,_chromosome:_5	AUGUSTUS	CDS	70935014	70935325	1	-	0	ID=g17604.t1.CDS1;Parent=g17604.t1;
OZ004729.1_Dexiosoma_caninum_genome_assembly,_chromosome:_5	AUGUSTUS	exon	70935014	70935325	.	-	.	ID=g17604.t1.exon1;Parent=g17604.t1;
OZ004729.1_Dexiosoma_caninum_genome_assembly,_chromosome:_5	AUGUSTUS	start_codon	70935323	70935325	.	-	0	ID=g17604.t1.start1;Parent=g17604.t1;
OZ004729.1_Dexiosoma_caninum_genome_assembly,_chromosome:_5	AUGUSTUS	gene	70949030	70960608	.	-	.	ID=g17605;
OZ004729.1_Dexiosoma_caninum_genome_assembly,_chromosome:_5	AUGUSTUS	mRNA	70949030	70958276	1	-	.	ID=g17605.t1;Parent=g17605;
OZ004729.1_Dexiosoma_caninum_genome_assembly,_chromosome:_5	AUGUSTUS	stop_codon	70949030	70949032	.	-	0	ID=g17605.t1.stop1;Parent=g17605.t1;
OZ004729.1_Dexiosoma_caninum_genome_assembly,_chromosome:_5	AUGUSTUS	CDS	70949030	70949224	1	-	0	ID=g17605.t1.CDS1;Parent=g17605.t1;
OZ004729.1_Dexiosoma_caninum_genome_assembly,_chromosome:_5	AUGUSTUS	exon	70949030	70949224	.	-	.	ID=g17605.t1.exon1;Parent=g17605.t1;
OZ004729.1_Dexiosoma_caninum_genome_assembly,_chromosome:_5	AUGUSTUS	intron	70949225	70951864	1	-	.	ID=g17605.t1.intron1;Parent=g17605.t1;
OZ004729.1_Dexiosoma_caninum_genome_assembly,_chromosome:_5	AUGUSTUS	CDS	70951865	70952008	1	-	0	ID=g17605.t1.CDS2;Parent=g17605.t1;
OZ004729.1_Dexiosoma_caninum_genome_assembly,_chromosome:_5	AUGUSTUS	exon	70951865	70952008	.	-	.	ID=g17605.t1.exon2;Parent=g17605.t1;
OZ004729.1_Dexiosoma_caninum_genome_assembly,_chromosome:_5	AUGUSTUS	intron	70952009	70952078	1	-	.	ID=g17605.t1.intron2;Parent=g17605.t1;
OZ004729.1_Dexiosoma_caninum_genome_assembly,_chromosome:_5	AUGUSTUS	CDS	70952079	70952579	1	-	0	ID=g17605.t1.CDS3;Parent=g17605.t1;
OZ004729.1_Dexiosoma_caninum_genome_assembly,_chromosome:_5	AUGUSTUS	exon	70952079	70952579	.	-	.	ID=g17605.t1.exon3;Parent=g17605.t1;
OZ004729.1_Dexiosoma_caninum_genome_assembly,_chromosome:_5	AUGUSTUS	intron	70952580	70952645	1	-	.	ID=g17605.t1.intron3;Parent=g17605.t1;
OZ004729.1_Dexiosoma_caninum_genome_assembly,_chromosome:_5	AUGUSTUS	CDS	70952646	70953355	1	-	2	ID=g17605.t1.CDS4;Parent=g17605.t1;
OZ004729.1_Dexiosoma_caninum_genome_assembly,_chromosome:_5	AUGUSTUS	exon	70952646	70953355	.	-	.	ID=g17605.t1.exon4;Parent=g17605.t1;
OZ004729.1_Dexiosoma_caninum_genome_assembly,_chromosome:_5	AUGUSTUS	intron	70953356	70958095	1	-	.	ID=g17605.t1.intron4;Parent=g17605.t1;
OZ004729.1_Dexiosoma_caninum_genome_assembly,_chromosome:_5	AUGUSTUS	CDS	70958096	70958276	1	-	0	ID=g17605.t1.CDS5;Parent=g17605.t1;
OZ004729.1_Dexiosoma_caninum_genome_assembly,_chromosome:_5	AUGUSTUS	exon	70958096	70958276	.	-	.	ID=g17605.t1.exon5;Parent=g17605.t1;
OZ004729.1_Dexiosoma_caninum_genome_assembly,_chromosome:_5	AUGUSTUS	start_codon	70958274	70958276	.	-	0	ID=g17605.t1.start1;Parent=g17605.t1;
OZ004729.1_Dexiosoma_caninum_genome_assembly,_chromosome:_5	AUGUSTUS	mRNA	70949030	70960608	0.99	-	.	ID=g17605.t2;Parent=g17605;
OZ004729.1_Dexiosoma_caninum_genome_assembly,_chromosome:_5	AUGUSTUS	stop_codon	70949030	70949032	.	-	0	ID=g17605.t2.stop1;Parent=g17605.t2;
OZ004729.1_Dexiosoma_caninum_genome_assembly,_chromosome:_5	AUGUSTUS	CDS	70949030	70949224	1	-	0	ID=g17605.t2.CDS1;Parent=g17605.t2;
OZ004729.1_Dexiosoma_caninum_genome_assembly,_chromosome:_5	AUGUSTUS	exon	70949030	70949224	.	-	.	ID=g17605.t2.exon1;Parent=g17605.t2;
OZ004729.1_Dexiosoma_caninum_genome_assembly,_chromosome:_5	AUGUSTUS	intron	70949225	70951864	1	-	.	ID=g17605.t2.intron1;Parent=g17605.t2;
OZ004729.1_Dexiosoma_caninum_genome_assembly,_chromosome:_5	AUGUSTUS	CDS	70951865	70952008	1	-	0	ID=g17605.t2.CDS2;Parent=g17605.t2;
OZ004729.1_Dexiosoma_caninum_genome_assembly,_chromosome:_5	AUGUSTUS	exon	70951865	70952008	.	-	.	ID=g17605.t2.exon2;Parent=g17605.t2;
OZ004729.1_Dexiosoma_caninum_genome_assembly,_chromosome:_5	AUGUSTUS	intron	70952009	70952078	1	-	.	ID=g17605.t2.intron2;Parent=g17605.t2;
OZ004729.1_Dexiosoma_caninum_genome_assembly,_chromosome:_5	AUGUSTUS	CDS	70952079	70952579	1	-	0	ID=g17605.t2.CDS3;Parent=g17605.t2;
OZ004729.1_Dexiosoma_caninum_genome_assembly,_chromosome:_5	AUGUSTUS	exon	70952079	70952579	.	-	.	ID=g17605.t2.exon3;Parent=g17605.t2;
OZ004729.1_Dexiosoma_caninum_genome_assembly,_chromosome:_5	AUGUSTUS	intron	70952580	70952645	1	-	.	ID=g17605.t2.intron3;Parent=g17605.t2;
OZ004729.1_Dexiosoma_caninum_genome_assembly,_chromosome:_5	AUGUSTUS	CDS	70952646	70953355	1	-	2	ID=g17605.t2.CDS4;Parent=g17605.t2;
OZ004729.1_Dexiosoma_caninum_genome_assembly,_chromosome:_5	AUGUSTUS	exon	70952646	70953355	.	-	.	ID=g17605.t2.exon4;Parent=g17605.t2;
OZ004729.1_Dexiosoma_caninum_genome_assembly,_chromosome:_5	AUGUSTUS	intron	70953356	70958095	1	-	.	ID=g17605.t2.intron4;Parent=g17605.t2;
OZ004729.1_Dexiosoma_caninum_genome_assembly,_chromosome:_5	AUGUSTUS	CDS	70958096	70958309	1	-	0	ID=g17605.t2.CDS5;Parent=g17605.t2;
OZ004729.1_Dexiosoma_caninum_genome_assembly,_chromosome:_5	AUGUSTUS	exon	70958096	70958309	.	-	.	ID=g17605.t2.exon5;Parent=g17605.t2;
OZ004729.1_Dexiosoma_caninum_genome_assembly,_chromosome:_5	AUGUSTUS	intron	70958310	70960332	1	-	.	ID=g17605.t2.intron5;Parent=g17605.t2;
OZ004729.1_Dexiosoma_caninum_genome_assembly,_chromosome:_5	AUGUSTUS	CDS	70960333	70960608	0.99	-	0	ID=g17605.t2.CDS6;Parent=g17605.t2;
OZ004729.1_Dexiosoma_caninum_genome_assembly,_chromosome:_5	AUGUSTUS	exon	70960333	70960608	.	-	.	ID=g17605.t2.exon6;Parent=g17605.t2;
OZ004729.1_Dexiosoma_caninum_genome_assembly,_chromosome:_5	AUGUSTUS	start_codon	70960606	70960608	.	-	0	ID=g17605.t2.start1;Parent=g17605.t2;
OZ004729.1_Dexiosoma_caninum_genome_assembly,_chromosome:_5	AUGUSTUS	gene	71098111	71115634	.	+	.	ID=g17606;
OZ004729.1_Dexiosoma_caninum_genome_assembly,_chromosome:_5	AUGUSTUS	mRNA	71098111	71115634	1	+	.	ID=g17606.t1;Parent=g17606;
OZ004729.1_Dexiosoma_caninum_genome_assembly,_chromosome:_5	AUGUSTUS	start_codon	71098111	71098113	.	+	0	ID=g17606.t1.start1;Parent=g17606.t1;
OZ004729.1_Dexiosoma_caninum_genome_assembly,_chromosome:_5	AUGUSTUS	CDS	71098111	71098162	1	+	0	ID=g17606.t1.CDS1;Parent=g17606.t1;
OZ004729.1_Dexiosoma_caninum_genome_assembly,_chromosome:_5	AUGUSTUS	exon	71098111	71098162	.	+	.	ID=g17606.t1.exon1;Parent=g17606.t1;
OZ004729.1_Dexiosoma_caninum_genome_assembly,_chromosome:_5	AUGUSTUS	intron	71098163	71105038	1	+	.	ID=g17606.t1.intron1;Parent=g17606.t1;
OZ004729.1_Dexiosoma_caninum_genome_assembly,_chromosome:_5	AUGUSTUS	CDS	71105039	71105208	1	+	2	ID=g17606.t1.CDS2;Parent=g17606.t1;
OZ004729.1_Dexiosoma_caninum_genome_assembly,_chromosome:_5	AUGUSTUS	exon	71105039	71105208	.	+	.	ID=g17606.t1.exon2;Parent=g17606.t1;
OZ004729.1_Dexiosoma_caninum_genome_assembly,_chromosome:_5	AUGUSTUS	intron	71105209	71105995	1	+	.	ID=g17606.t1.intron2;Parent=g17606.t1;
OZ004729.1_Dexiosoma_caninum_genome_assembly,_chromosome:_5	AUGUSTUS	CDS	71105996	71106245	1	+	0	ID=g17606.t1.CDS3;Parent=g17606.t1;
OZ004729.1_Dexiosoma_caninum_genome_assembly,_chromosome:_5	AUGUSTUS	exon	71105996	71106245	.	+	.	ID=g17606.t1.exon3;Parent=g17606.t1;
OZ004729.1_Dexiosoma_caninum_genome_assembly,_chromosome:_5	AUGUSTUS	intron	71106246	71114136	1	+	.	ID=g17606.t1.intron3;Parent=g17606.t1;
OZ004729.1_Dexiosoma_caninum_genome_assembly,_chromosome:_5	AUGUSTUS	CDS	71114137	71114455	1	+	2	ID=g17606.t1.CDS4;Parent=g17606.t1;
OZ004729.1_Dexiosoma_caninum_genome_assembly,_chromosome:_5	AUGUSTUS	exon	71114137	71114455	.	+	.	ID=g17606.t1.exon4;Parent=g17606.t1;
OZ004729.1_Dexiosoma_caninum_genome_assembly,_chromosome:_5	AUGUSTUS	intron	71114456	71114805	1	+	.	ID=g17606.t1.intron4;Parent=g17606.t1;
OZ004729.1_Dexiosoma_caninum_genome_assembly,_chromosome:_5	AUGUSTUS	CDS	71114806	71115634	1	+	1	ID=g17606.t1.CDS5;Parent=g17606.t1;
OZ004729.1_Dexiosoma_caninum_genome_assembly,_chromosome:_5	AUGUSTUS	exon	71114806	71115634	.	+	.	ID=g17606.t1.exon5;Parent=g17606.t1;
OZ004729.1_Dexiosoma_caninum_genome_assembly,_chromosome:_5	AUGUSTUS	stop_codon	71115632	71115634	.	+	0	ID=g17606.t1.stop1;Parent=g17606.t1;
OZ004729.1_Dexiosoma_caninum_genome_assembly,_chromosome:_5	AUGUSTUS	gene	71192073	71199305	.	+	.	ID=g17607;
OZ004729.1_Dexiosoma_caninum_genome_assembly,_chromosome:_5	AUGUSTUS	mRNA	71192073	71199305	1	+	.	ID=g17607.t1;Parent=g17607;
OZ004729.1_Dexiosoma_caninum_genome_assembly,_chromosome:_5	AUGUSTUS	start_codon	71192073	71192075	.	+	0	ID=g17607.t1.start1;Parent=g17607.t1;
OZ004729.1_Dexiosoma_caninum_genome_assembly,_chromosome:_5	AUGUSTUS	CDS	71192073	71192124	1	+	0	ID=g17607.t1.CDS1;Parent=g17607.t1;
OZ004729.1_Dexiosoma_caninum_genome_assembly,_chromosome:_5	AUGUSTUS	exon	71192073	71192124	.	+	.	ID=g17607.t1.exon1;Parent=g17607.t1;
OZ004729.1_Dexiosoma_caninum_genome_assembly,_chromosome:_5	AUGUSTUS	intron	71192125	71195401	1	+	.	ID=g17607.t1.intron1;Parent=g17607.t1;
OZ004729.1_Dexiosoma_caninum_genome_assembly,_chromosome:_5	AUGUSTUS	CDS	71195402	71195516	1	+	2	ID=g17607.t1.CDS2;Parent=g17607.t1;
OZ004729.1_Dexiosoma_caninum_genome_assembly,_chromosome:_5	AUGUSTUS	exon	71195402	71195516	.	+	.	ID=g17607.t1.exon2;Parent=g17607.t1;
OZ004729.1_Dexiosoma_caninum_genome_assembly,_chromosome:_5	AUGUSTUS	intron	71195517	71195714	1	+	.	ID=g17607.t1.intron2;Parent=g17607.t1;
OZ004729.1_Dexiosoma_caninum_genome_assembly,_chromosome:_5	AUGUSTUS	CDS	71195715	71195842	1	+	1	ID=g17607.t1.CDS3;Parent=g17607.t1;
OZ004729.1_Dexiosoma_caninum_genome_assembly,_chromosome:_5	AUGUSTUS	exon	71195715	71195842	.	+	.	ID=g17607.t1.exon3;Parent=g17607.t1;
OZ004729.1_Dexiosoma_caninum_genome_assembly,_chromosome:_5	AUGUSTUS	intron	71195843	71197409	1	+	.	ID=g17607.t1.intron3;Parent=g17607.t1;
OZ004729.1_Dexiosoma_caninum_genome_assembly,_chromosome:_5	AUGUSTUS	CDS	71197410	71197508	1	+	2	ID=g17607.t1.CDS4;Parent=g17607.t1;
OZ004729.1_Dexiosoma_caninum_genome_assembly,_chromosome:_5	AUGUSTUS	exon	71197410	71197508	.	+	.	ID=g17607.t1.exon4;Parent=g17607.t1;
OZ004729.1_Dexiosoma_caninum_genome_assembly,_chromosome:_5	AUGUSTUS	intron	71197509	71197933	1	+	.	ID=g17607.t1.intron4;Parent=g17607.t1;
OZ004729.1_Dexiosoma_caninum_genome_assembly,_chromosome:_5	AUGUSTUS	CDS	71197934	71198083	1	+	2	ID=g17607.t1.CDS5;Parent=g17607.t1;
OZ004729.1_Dexiosoma_caninum_genome_assembly,_chromosome:_5	AUGUSTUS	exon	71197934	71198083	.	+	.	ID=g17607.t1.exon5;Parent=g17607.t1;
OZ004729.1_Dexiosoma_caninum_genome_assembly,_chromosome:_5	AUGUSTUS	intron	71198084	71198154	1	+	.	ID=g17607.t1.intron5;Parent=g17607.t1;
OZ004729.1_Dexiosoma_caninum_genome_assembly,_chromosome:_5	AUGUSTUS	CDS	71198155	71199305	1	+	2	ID=g17607.t1.CDS6;Parent=g17607.t1;
OZ004729.1_Dexiosoma_caninum_genome_assembly,_chromosome:_5	AUGUSTUS	exon	71198155	71199305	.	+	.	ID=g17607.t1.exon6;Parent=g17607.t1;
OZ004729.1_Dexiosoma_caninum_genome_assembly,_chromosome:_5	AUGUSTUS	stop_codon	71199303	71199305	.	+	0	ID=g17607.t1.stop1;Parent=g17607.t1;
OZ004729.1_Dexiosoma_caninum_genome_assembly,_chromosome:_5	AUGUSTUS	mRNA	71192073	71199305	1	+	.	ID=g17607.t2;Parent=g17607;
OZ004729.1_Dexiosoma_caninum_genome_assembly,_chromosome:_5	AUGUSTUS	start_codon	71192073	71192075	.	+	0	ID=g17607.t2.start1;Parent=g17607.t2;
OZ004729.1_Dexiosoma_caninum_genome_assembly,_chromosome:_5	AUGUSTUS	CDS	71192073	71192124	1	+	0	ID=g17607.t2.CDS1;Parent=g17607.t2;
OZ004729.1_Dexiosoma_caninum_genome_assembly,_chromosome:_5	AUGUSTUS	exon	71192073	71192124	.	+	.	ID=g17607.t2.exon1;Parent=g17607.t2;
OZ004729.1_Dexiosoma_caninum_genome_assembly,_chromosome:_5	AUGUSTUS	intron	71192125	71195401	1	+	.	ID=g17607.t2.intron1;Parent=g17607.t2;
OZ004729.1_Dexiosoma_caninum_genome_assembly,_chromosome:_5	AUGUSTUS	CDS	71195402	71195516	1	+	2	ID=g17607.t2.CDS2;Parent=g17607.t2;
OZ004729.1_Dexiosoma_caninum_genome_assembly,_chromosome:_5	AUGUSTUS	exon	71195402	71195516	.	+	.	ID=g17607.t2.exon2;Parent=g17607.t2;
OZ004729.1_Dexiosoma_caninum_genome_assembly,_chromosome:_5	AUGUSTUS	intron	71195517	71195714	1	+	.	ID=g17607.t2.intron2;Parent=g17607.t2;
OZ004729.1_Dexiosoma_caninum_genome_assembly,_chromosome:_5	AUGUSTUS	CDS	71195715	71195842	1	+	1	ID=g17607.t2.CDS3;Parent=g17607.t2;
OZ004729.1_Dexiosoma_caninum_genome_assembly,_chromosome:_5	AUGUSTUS	exon	71195715	71195842	.	+	.	ID=g17607.t2.exon3;Parent=g17607.t2;
OZ004729.1_Dexiosoma_caninum_genome_assembly,_chromosome:_5	AUGUSTUS	intron	71195843	71197933	1	+	.	ID=g17607.t2.intron3;Parent=g17607.t2;
OZ004729.1_Dexiosoma_caninum_genome_assembly,_chromosome:_5	AUGUSTUS	CDS	71197934	71198083	1	+	2	ID=g17607.t2.CDS4;Parent=g17607.t2;
OZ004729.1_Dexiosoma_caninum_genome_assembly,_chromosome:_5	AUGUSTUS	exon	71197934	71198083	.	+	.	ID=g17607.t2.exon4;Parent=g17607.t2;
OZ004729.1_Dexiosoma_caninum_genome_assembly,_chromosome:_5	AUGUSTUS	intron	71198084	71198154	1	+	.	ID=g17607.t2.intron4;Parent=g17607.t2;
OZ004729.1_Dexiosoma_caninum_genome_assembly,_chromosome:_5	AUGUSTUS	CDS	71198155	71199305	1	+	2	ID=g17607.t2.CDS5;Parent=g17607.t2;
OZ004729.1_Dexiosoma_caninum_genome_assembly,_chromosome:_5	AUGUSTUS	exon	71198155	71199305	.	+	.	ID=g17607.t2.exon5;Parent=g17607.t2;
OZ004729.1_Dexiosoma_caninum_genome_assembly,_chromosome:_5	AUGUSTUS	stop_codon	71199303	71199305	.	+	0	ID=g17607.t2.stop1;Parent=g17607.t2;
OZ004729.1_Dexiosoma_caninum_genome_assembly,_chromosome:_5	AUGUSTUS	gene	71202763	71207500	.	+	.	ID=g17608;
OZ004729.1_Dexiosoma_caninum_genome_assembly,_chromosome:_5	AUGUSTUS	mRNA	71202763	71207500	1	+	.	ID=g17608.t1;Parent=g17608;
OZ004729.1_Dexiosoma_caninum_genome_assembly,_chromosome:_5	AUGUSTUS	start_codon	71202763	71202765	.	+	0	ID=g17608.t1.start1;Parent=g17608.t1;
OZ004729.1_Dexiosoma_caninum_genome_assembly,_chromosome:_5	AUGUSTUS	CDS	71202763	71202831	1	+	0	ID=g17608.t1.CDS1;Parent=g17608.t1;
OZ004729.1_Dexiosoma_caninum_genome_assembly,_chromosome:_5	AUGUSTUS	exon	71202763	71202831	.	+	.	ID=g17608.t1.exon1;Parent=g17608.t1;
OZ004729.1_Dexiosoma_caninum_genome_assembly,_chromosome:_5	AUGUSTUS	intron	71202832	71204338	1	+	.	ID=g17608.t1.intron1;Parent=g17608.t1;
OZ004729.1_Dexiosoma_caninum_genome_assembly,_chromosome:_5	AUGUSTUS	CDS	71204339	71204554	1	+	0	ID=g17608.t1.CDS2;Parent=g17608.t1;
OZ004729.1_Dexiosoma_caninum_genome_assembly,_chromosome:_5	AUGUSTUS	exon	71204339	71204554	.	+	.	ID=g17608.t1.exon2;Parent=g17608.t1;
OZ004729.1_Dexiosoma_caninum_genome_assembly,_chromosome:_5	AUGUSTUS	intron	71204555	71204628	1	+	.	ID=g17608.t1.intron2;Parent=g17608.t1;
OZ004729.1_Dexiosoma_caninum_genome_assembly,_chromosome:_5	AUGUSTUS	CDS	71204629	71204858	1	+	0	ID=g17608.t1.CDS3;Parent=g17608.t1;
OZ004729.1_Dexiosoma_caninum_genome_assembly,_chromosome:_5	AUGUSTUS	exon	71204629	71204858	.	+	.	ID=g17608.t1.exon3;Parent=g17608.t1;
OZ004729.1_Dexiosoma_caninum_genome_assembly,_chromosome:_5	AUGUSTUS	intron	71204859	71205314	1	+	.	ID=g17608.t1.intron3;Parent=g17608.t1;
OZ004729.1_Dexiosoma_caninum_genome_assembly,_chromosome:_5	AUGUSTUS	CDS	71205315	71205516	1	+	1	ID=g17608.t1.CDS4;Parent=g17608.t1;
OZ004729.1_Dexiosoma_caninum_genome_assembly,_chromosome:_5	AUGUSTUS	exon	71205315	71205516	.	+	.	ID=g17608.t1.exon4;Parent=g17608.t1;
OZ004729.1_Dexiosoma_caninum_genome_assembly,_chromosome:_5	AUGUSTUS	intron	71205517	71207022	1	+	.	ID=g17608.t1.intron4;Parent=g17608.t1;
OZ004729.1_Dexiosoma_caninum_genome_assembly,_chromosome:_5	AUGUSTUS	CDS	71207023	71207152	1	+	0	ID=g17608.t1.CDS5;Parent=g17608.t1;
OZ004729.1_Dexiosoma_caninum_genome_assembly,_chromosome:_5	AUGUSTUS	exon	71207023	71207152	.	+	.	ID=g17608.t1.exon5;Parent=g17608.t1;
OZ004729.1_Dexiosoma_caninum_genome_assembly,_chromosome:_5	AUGUSTUS	intron	71207153	71207231	1	+	.	ID=g17608.t1.intron5;Parent=g17608.t1;
OZ004729.1_Dexiosoma_caninum_genome_assembly,_chromosome:_5	AUGUSTUS	CDS	71207232	71207318	1	+	2	ID=g17608.t1.CDS6;Parent=g17608.t1;
OZ004729.1_Dexiosoma_caninum_genome_assembly,_chromosome:_5	AUGUSTUS	exon	71207232	71207318	.	+	.	ID=g17608.t1.exon6;Parent=g17608.t1;
OZ004729.1_Dexiosoma_caninum_genome_assembly,_chromosome:_5	AUGUSTUS	intron	71207319	71207393	1	+	.	ID=g17608.t1.intron6;Parent=g17608.t1;
OZ004729.1_Dexiosoma_caninum_genome_assembly,_chromosome:_5	AUGUSTUS	CDS	71207394	71207500	1	+	2	ID=g17608.t1.CDS7;Parent=g17608.t1;
OZ004729.1_Dexiosoma_caninum_genome_assembly,_chromosome:_5	AUGUSTUS	exon	71207394	71207500	.	+	.	ID=g17608.t1.exon7;Parent=g17608.t1;
OZ004729.1_Dexiosoma_caninum_genome_assembly,_chromosome:_5	AUGUSTUS	stop_codon	71207498	71207500	.	+	0	ID=g17608.t1.stop1;Parent=g17608.t1;
OZ004729.1_Dexiosoma_caninum_genome_assembly,_chromosome:_5	AUGUSTUS	gene	71208746	71209399	.	-	.	ID=g17609;
OZ004729.1_Dexiosoma_caninum_genome_assembly,_chromosome:_5	AUGUSTUS	mRNA	71208746	71209399	1	-	.	ID=g17609.t1;Parent=g17609;
OZ004729.1_Dexiosoma_caninum_genome_assembly,_chromosome:_5	AUGUSTUS	stop_codon	71208746	71208748	.	-	0	ID=g17609.t1.stop1;Parent=g17609.t1;
OZ004729.1_Dexiosoma_caninum_genome_assembly,_chromosome:_5	AUGUSTUS	CDS	71208746	71209156	1	-	0	ID=g17609.t1.CDS1;Parent=g17609.t1;
OZ004729.1_Dexiosoma_caninum_genome_assembly,_chromosome:_5	AUGUSTUS	exon	71208746	71209156	.	-	.	ID=g17609.t1.exon1;Parent=g17609.t1;
OZ004729.1_Dexiosoma_caninum_genome_assembly,_chromosome:_5	AUGUSTUS	intron	71209157	71209213	1	-	.	ID=g17609.t1.intron1;Parent=g17609.t1;
OZ004729.1_Dexiosoma_caninum_genome_assembly,_chromosome:_5	AUGUSTUS	CDS	71209214	71209399	1	-	0	ID=g17609.t1.CDS2;Parent=g17609.t1;
OZ004729.1_Dexiosoma_caninum_genome_assembly,_chromosome:_5	AUGUSTUS	exon	71209214	71209399	.	-	.	ID=g17609.t1.exon2;Parent=g17609.t1;
OZ004729.1_Dexiosoma_caninum_genome_assembly,_chromosome:_5	AUGUSTUS	start_codon	71209397	71209399	.	-	0	ID=g17609.t1.start1;Parent=g17609.t1;
OZ004729.1_Dexiosoma_caninum_genome_assembly,_chromosome:_5	AUGUSTUS	gene	71210485	71214070	.	+	.	ID=g17610;
OZ004729.1_Dexiosoma_caninum_genome_assembly,_chromosome:_5	AUGUSTUS	mRNA	71210485	71214070	1	+	.	ID=g17610.t1;Parent=g17610;
OZ004729.1_Dexiosoma_caninum_genome_assembly,_chromosome:_5	AUGUSTUS	start_codon	71210485	71210487	.	+	0	ID=g17610.t1.start1;Parent=g17610.t1;
OZ004729.1_Dexiosoma_caninum_genome_assembly,_chromosome:_5	AUGUSTUS	CDS	71210485	71210545	1	+	0	ID=g17610.t1.CDS1;Parent=g17610.t1;
OZ004729.1_Dexiosoma_caninum_genome_assembly,_chromosome:_5	AUGUSTUS	exon	71210485	71210545	.	+	.	ID=g17610.t1.exon1;Parent=g17610.t1;
OZ004729.1_Dexiosoma_caninum_genome_assembly,_chromosome:_5	AUGUSTUS	intron	71210546	71210606	1	+	.	ID=g17610.t1.intron1;Parent=g17610.t1;
OZ004729.1_Dexiosoma_caninum_genome_assembly,_chromosome:_5	AUGUSTUS	CDS	71210607	71210843	1	+	2	ID=g17610.t1.CDS2;Parent=g17610.t1;
OZ004729.1_Dexiosoma_caninum_genome_assembly,_chromosome:_5	AUGUSTUS	exon	71210607	71210843	.	+	.	ID=g17610.t1.exon2;Parent=g17610.t1;
OZ004729.1_Dexiosoma_caninum_genome_assembly,_chromosome:_5	AUGUSTUS	intron	71210844	71210917	1	+	.	ID=g17610.t1.intron2;Parent=g17610.t1;
OZ004729.1_Dexiosoma_caninum_genome_assembly,_chromosome:_5	AUGUSTUS	CDS	71210918	71211062	1	+	2	ID=g17610.t1.CDS3;Parent=g17610.t1;
OZ004729.1_Dexiosoma_caninum_genome_assembly,_chromosome:_5	AUGUSTUS	exon	71210918	71211062	.	+	.	ID=g17610.t1.exon3;Parent=g17610.t1;
OZ004729.1_Dexiosoma_caninum_genome_assembly,_chromosome:_5	AUGUSTUS	intron	71211063	71211121	1	+	.	ID=g17610.t1.intron3;Parent=g17610.t1;
OZ004729.1_Dexiosoma_caninum_genome_assembly,_chromosome:_5	AUGUSTUS	CDS	71211122	71211976	1	+	1	ID=g17610.t1.CDS4;Parent=g17610.t1;
OZ004729.1_Dexiosoma_caninum_genome_assembly,_chromosome:_5	AUGUSTUS	exon	71211122	71211976	.	+	.	ID=g17610.t1.exon4;Parent=g17610.t1;
OZ004729.1_Dexiosoma_caninum_genome_assembly,_chromosome:_5	AUGUSTUS	intron	71211977	71213088	1	+	.	ID=g17610.t1.intron4;Parent=g17610.t1;
OZ004729.1_Dexiosoma_caninum_genome_assembly,_chromosome:_5	AUGUSTUS	CDS	71213089	71214070	1	+	1	ID=g17610.t1.CDS5;Parent=g17610.t1;
OZ004729.1_Dexiosoma_caninum_genome_assembly,_chromosome:_5	AUGUSTUS	exon	71213089	71214070	.	+	.	ID=g17610.t1.exon5;Parent=g17610.t1;
OZ004729.1_Dexiosoma_caninum_genome_assembly,_chromosome:_5	AUGUSTUS	stop_codon	71214068	71214070	.	+	0	ID=g17610.t1.stop1;Parent=g17610.t1;
OZ004729.1_Dexiosoma_caninum_genome_assembly,_chromosome:_5	AUGUSTUS	gene	71295983	71338221	.	+	.	ID=g17611;
OZ004729.1_Dexiosoma_caninum_genome_assembly,_chromosome:_5	AUGUSTUS	mRNA	71295983	71338221	0.95	+	.	ID=g17611.t1;Parent=g17611;
OZ004729.1_Dexiosoma_caninum_genome_assembly,_chromosome:_5	AUGUSTUS	start_codon	71295983	71295985	.	+	0	ID=g17611.t1.start1;Parent=g17611.t1;
OZ004729.1_Dexiosoma_caninum_genome_assembly,_chromosome:_5	AUGUSTUS	CDS	71295983	71296099	1	+	0	ID=g17611.t1.CDS1;Parent=g17611.t1;
OZ004729.1_Dexiosoma_caninum_genome_assembly,_chromosome:_5	AUGUSTUS	exon	71295983	71296099	.	+	.	ID=g17611.t1.exon1;Parent=g17611.t1;
OZ004729.1_Dexiosoma_caninum_genome_assembly,_chromosome:_5	AUGUSTUS	intron	71296100	71321493	0.97	+	.	ID=g17611.t1.intron1;Parent=g17611.t1;
OZ004729.1_Dexiosoma_caninum_genome_assembly,_chromosome:_5	AUGUSTUS	CDS	71321494	71321742	0.97	+	0	ID=g17611.t1.CDS2;Parent=g17611.t1;
OZ004729.1_Dexiosoma_caninum_genome_assembly,_chromosome:_5	AUGUSTUS	exon	71321494	71321742	.	+	.	ID=g17611.t1.exon2;Parent=g17611.t1;
OZ004729.1_Dexiosoma_caninum_genome_assembly,_chromosome:_5	AUGUSTUS	intron	71321743	71323733	1	+	.	ID=g17611.t1.intron2;Parent=g17611.t1;
OZ004729.1_Dexiosoma_caninum_genome_assembly,_chromosome:_5	AUGUSTUS	CDS	71323734	71323881	1	+	0	ID=g17611.t1.CDS3;Parent=g17611.t1;
OZ004729.1_Dexiosoma_caninum_genome_assembly,_chromosome:_5	AUGUSTUS	exon	71323734	71323881	.	+	.	ID=g17611.t1.exon3;Parent=g17611.t1;
OZ004729.1_Dexiosoma_caninum_genome_assembly,_chromosome:_5	AUGUSTUS	intron	71323882	71333705	0.98	+	.	ID=g17611.t1.intron3;Parent=g17611.t1;
OZ004729.1_Dexiosoma_caninum_genome_assembly,_chromosome:_5	AUGUSTUS	CDS	71333706	71334196	0.98	+	2	ID=g17611.t1.CDS4;Parent=g17611.t1;
OZ004729.1_Dexiosoma_caninum_genome_assembly,_chromosome:_5	AUGUSTUS	exon	71333706	71334196	.	+	.	ID=g17611.t1.exon4;Parent=g17611.t1;
OZ004729.1_Dexiosoma_caninum_genome_assembly,_chromosome:_5	AUGUSTUS	intron	71334197	71335280	1	+	.	ID=g17611.t1.intron4;Parent=g17611.t1;
OZ004729.1_Dexiosoma_caninum_genome_assembly,_chromosome:_5	AUGUSTUS	CDS	71335281	71335860	1	+	0	ID=g17611.t1.CDS5;Parent=g17611.t1;
OZ004729.1_Dexiosoma_caninum_genome_assembly,_chromosome:_5	AUGUSTUS	exon	71335281	71335860	.	+	.	ID=g17611.t1.exon5;Parent=g17611.t1;
OZ004729.1_Dexiosoma_caninum_genome_assembly,_chromosome:_5	AUGUSTUS	intron	71335861	71337214	1	+	.	ID=g17611.t1.intron5;Parent=g17611.t1;
OZ004729.1_Dexiosoma_caninum_genome_assembly,_chromosome:_5	AUGUSTUS	CDS	71337215	71337425	1	+	2	ID=g17611.t1.CDS6;Parent=g17611.t1;
OZ004729.1_Dexiosoma_caninum_genome_assembly,_chromosome:_5	AUGUSTUS	exon	71337215	71337425	.	+	.	ID=g17611.t1.exon6;Parent=g17611.t1;
OZ004729.1_Dexiosoma_caninum_genome_assembly,_chromosome:_5	AUGUSTUS	intron	71337426	71337484	1	+	.	ID=g17611.t1.intron6;Parent=g17611.t1;
OZ004729.1_Dexiosoma_caninum_genome_assembly,_chromosome:_5	AUGUSTUS	CDS	71337485	71337797	1	+	1	ID=g17611.t1.CDS7;Parent=g17611.t1;
OZ004729.1_Dexiosoma_caninum_genome_assembly,_chromosome:_5	AUGUSTUS	exon	71337485	71337797	.	+	.	ID=g17611.t1.exon7;Parent=g17611.t1;
OZ004729.1_Dexiosoma_caninum_genome_assembly,_chromosome:_5	AUGUSTUS	intron	71337798	71337960	1	+	.	ID=g17611.t1.intron7;Parent=g17611.t1;
OZ004729.1_Dexiosoma_caninum_genome_assembly,_chromosome:_5	AUGUSTUS	CDS	71337961	71338221	1	+	0	ID=g17611.t1.CDS8;Parent=g17611.t1;
OZ004729.1_Dexiosoma_caninum_genome_assembly,_chromosome:_5	AUGUSTUS	exon	71337961	71338221	.	+	.	ID=g17611.t1.exon8;Parent=g17611.t1;
OZ004729.1_Dexiosoma_caninum_genome_assembly,_chromosome:_5	AUGUSTUS	stop_codon	71338219	71338221	.	+	0	ID=g17611.t1.stop1;Parent=g17611.t1;
OZ004729.1_Dexiosoma_caninum_genome_assembly,_chromosome:_5	GeneMark.hmm3	mRNA	71321521	71338221	.	+	.	ID=g17611.t2;Parent=g17611;
OZ004729.1_Dexiosoma_caninum_genome_assembly,_chromosome:_5	GeneMark.hmm3	start_codon	71321521	71321523	.	+	0	ID=g17611.t2.start1;Parent=g17611.t2;
OZ004729.1_Dexiosoma_caninum_genome_assembly,_chromosome:_5	GeneMark.hmm3	CDS	71321521	71321742	.	+	0	ID=g17611.t2.CDS1;Parent=g17611.t2;
OZ004729.1_Dexiosoma_caninum_genome_assembly,_chromosome:_5	GeneMark.hmm3	exon	71321521	71321742	0	+	.	ID=g17611.t2.exon1;Parent=g17611.t2;
OZ004729.1_Dexiosoma_caninum_genome_assembly,_chromosome:_5	GeneMark.hmm3	intron	71321743	71323733	.	+	0	ID=g17611.t2.intron1;Parent=g17611.t2;
OZ004729.1_Dexiosoma_caninum_genome_assembly,_chromosome:_5	GeneMark.hmm3	CDS	71323734	71323881	.	+	0	ID=g17611.t2.CDS2;Parent=g17611.t2;
OZ004729.1_Dexiosoma_caninum_genome_assembly,_chromosome:_5	GeneMark.hmm3	exon	71323734	71323881	0	+	.	ID=g17611.t2.exon2;Parent=g17611.t2;
OZ004729.1_Dexiosoma_caninum_genome_assembly,_chromosome:_5	GeneMark.hmm3	intron	71323882	71333705	.	+	2	ID=g17611.t2.intron2;Parent=g17611.t2;
OZ004729.1_Dexiosoma_caninum_genome_assembly,_chromosome:_5	GeneMark.hmm3	CDS	71333706	71334196	.	+	2	ID=g17611.t2.CDS3;Parent=g17611.t2;
OZ004729.1_Dexiosoma_caninum_genome_assembly,_chromosome:_5	GeneMark.hmm3	exon	71333706	71334196	0	+	.	ID=g17611.t2.exon3;Parent=g17611.t2;
OZ004729.1_Dexiosoma_caninum_genome_assembly,_chromosome:_5	GeneMark.hmm3	intron	71334197	71335280	.	+	0	ID=g17611.t2.intron3;Parent=g17611.t2;
OZ004729.1_Dexiosoma_caninum_genome_assembly,_chromosome:_5	GeneMark.hmm3	CDS	71335281	71335860	.	+	0	ID=g17611.t2.CDS4;Parent=g17611.t2;
OZ004729.1_Dexiosoma_caninum_genome_assembly,_chromosome:_5	GeneMark.hmm3	exon	71335281	71335860	0	+	.	ID=g17611.t2.exon4;Parent=g17611.t2;
OZ004729.1_Dexiosoma_caninum_genome_assembly,_chromosome:_5	GeneMark.hmm3	intron	71335861	71337214	.	+	2	ID=g17611.t2.intron4;Parent=g17611.t2;
OZ004729.1_Dexiosoma_caninum_genome_assembly,_chromosome:_5	GeneMark.hmm3	CDS	71337215	71337425	.	+	2	ID=g17611.t2.CDS5;Parent=g17611.t2;
OZ004729.1_Dexiosoma_caninum_genome_assembly,_chromosome:_5	GeneMark.hmm3	exon	71337215	71337425	0	+	.	ID=g17611.t2.exon5;Parent=g17611.t2;
OZ004729.1_Dexiosoma_caninum_genome_assembly,_chromosome:_5	GeneMark.hmm3	intron	71337426	71337484	.	+	1	ID=g17611.t2.intron5;Parent=g17611.t2;
OZ004729.1_Dexiosoma_caninum_genome_assembly,_chromosome:_5	GeneMark.hmm3	CDS	71337485	71337797	.	+	1	ID=g17611.t2.CDS6;Parent=g17611.t2;
OZ004729.1_Dexiosoma_caninum_genome_assembly,_chromosome:_5	GeneMark.hmm3	exon	71337485	71337797	0	+	.	ID=g17611.t2.exon6;Parent=g17611.t2;
OZ004729.1_Dexiosoma_caninum_genome_assembly,_chromosome:_5	GeneMark.hmm3	intron	71337798	71337960	.	+	0	ID=g17611.t2.intron6;Parent=g17611.t2;
OZ004729.1_Dexiosoma_caninum_genome_assembly,_chromosome:_5	GeneMark.hmm3	CDS	71337961	71338221	.	+	0	ID=g17611.t2.CDS7;Parent=g17611.t2;
OZ004729.1_Dexiosoma_caninum_genome_assembly,_chromosome:_5	GeneMark.hmm3	exon	71337961	71338221	0	+	.	ID=g17611.t2.exon7;Parent=g17611.t2;
OZ004729.1_Dexiosoma_caninum_genome_assembly,_chromosome:_5	GeneMark.hmm3	stop_codon	71338219	71338221	.	+	0	ID=g17611.t2.stop1;Parent=g17611.t2;
OZ004729.1_Dexiosoma_caninum_genome_assembly,_chromosome:_5	AUGUSTUS	gene	71341483	71346281	.	+	.	ID=g17612;
OZ004729.1_Dexiosoma_caninum_genome_assembly,_chromosome:_5	AUGUSTUS	mRNA	71341483	71346281	1	+	.	ID=g17612.t1;Parent=g17612;
OZ004729.1_Dexiosoma_caninum_genome_assembly,_chromosome:_5	AUGUSTUS	start_codon	71341483	71341485	.	+	0	ID=g17612.t1.start1;Parent=g17612.t1;
OZ004729.1_Dexiosoma_caninum_genome_assembly,_chromosome:_5	AUGUSTUS	CDS	71341483	71341805	1	+	0	ID=g17612.t1.CDS1;Parent=g17612.t1;
OZ004729.1_Dexiosoma_caninum_genome_assembly,_chromosome:_5	AUGUSTUS	exon	71341483	71341805	.	+	.	ID=g17612.t1.exon1;Parent=g17612.t1;
OZ004729.1_Dexiosoma_caninum_genome_assembly,_chromosome:_5	AUGUSTUS	intron	71341806	71345000	1	+	.	ID=g17612.t1.intron1;Parent=g17612.t1;
OZ004729.1_Dexiosoma_caninum_genome_assembly,_chromosome:_5	AUGUSTUS	CDS	71345001	71345169	1	+	1	ID=g17612.t1.CDS2;Parent=g17612.t1;
OZ004729.1_Dexiosoma_caninum_genome_assembly,_chromosome:_5	AUGUSTUS	exon	71345001	71345169	.	+	.	ID=g17612.t1.exon2;Parent=g17612.t1;
OZ004729.1_Dexiosoma_caninum_genome_assembly,_chromosome:_5	AUGUSTUS	intron	71345170	71345346	1	+	.	ID=g17612.t1.intron2;Parent=g17612.t1;
OZ004729.1_Dexiosoma_caninum_genome_assembly,_chromosome:_5	AUGUSTUS	CDS	71345347	71345487	1	+	0	ID=g17612.t1.CDS3;Parent=g17612.t1;
OZ004729.1_Dexiosoma_caninum_genome_assembly,_chromosome:_5	AUGUSTUS	exon	71345347	71345487	.	+	.	ID=g17612.t1.exon3;Parent=g17612.t1;
OZ004729.1_Dexiosoma_caninum_genome_assembly,_chromosome:_5	AUGUSTUS	intron	71345488	71345548	1	+	.	ID=g17612.t1.intron3;Parent=g17612.t1;
OZ004729.1_Dexiosoma_caninum_genome_assembly,_chromosome:_5	AUGUSTUS	CDS	71345549	71346053	1	+	0	ID=g17612.t1.CDS4;Parent=g17612.t1;
OZ004729.1_Dexiosoma_caninum_genome_assembly,_chromosome:_5	AUGUSTUS	exon	71345549	71346053	.	+	.	ID=g17612.t1.exon4;Parent=g17612.t1;
OZ004729.1_Dexiosoma_caninum_genome_assembly,_chromosome:_5	AUGUSTUS	intron	71346054	71346120	1	+	.	ID=g17612.t1.intron4;Parent=g17612.t1;
OZ004729.1_Dexiosoma_caninum_genome_assembly,_chromosome:_5	AUGUSTUS	CDS	71346121	71346281	1	+	2	ID=g17612.t1.CDS5;Parent=g17612.t1;
OZ004729.1_Dexiosoma_caninum_genome_assembly,_chromosome:_5	AUGUSTUS	exon	71346121	71346281	.	+	.	ID=g17612.t1.exon5;Parent=g17612.t1;
OZ004729.1_Dexiosoma_caninum_genome_assembly,_chromosome:_5	AUGUSTUS	stop_codon	71346279	71346281	.	+	0	ID=g17612.t1.stop1;Parent=g17612.t1;
OZ004729.1_Dexiosoma_caninum_genome_assembly,_chromosome:_5	AUGUSTUS	gene	71368615	71371111	.	+	.	ID=g17613;
OZ004729.1_Dexiosoma_caninum_genome_assembly,_chromosome:_5	AUGUSTUS	mRNA	71368615	71371111	1	+	.	ID=g17613.t1;Parent=g17613;
OZ004729.1_Dexiosoma_caninum_genome_assembly,_chromosome:_5	AUGUSTUS	start_codon	71368615	71368617	.	+	0	ID=g17613.t1.start1;Parent=g17613.t1;
OZ004729.1_Dexiosoma_caninum_genome_assembly,_chromosome:_5	AUGUSTUS	CDS	71368615	71368642	1	+	0	ID=g17613.t1.CDS1;Parent=g17613.t1;
OZ004729.1_Dexiosoma_caninum_genome_assembly,_chromosome:_5	AUGUSTUS	exon	71368615	71368642	.	+	.	ID=g17613.t1.exon1;Parent=g17613.t1;
OZ004729.1_Dexiosoma_caninum_genome_assembly,_chromosome:_5	AUGUSTUS	intron	71368643	71368723	1	+	.	ID=g17613.t1.intron1;Parent=g17613.t1;
OZ004729.1_Dexiosoma_caninum_genome_assembly,_chromosome:_5	AUGUSTUS	CDS	71368724	71369035	1	+	2	ID=g17613.t1.CDS2;Parent=g17613.t1;
OZ004729.1_Dexiosoma_caninum_genome_assembly,_chromosome:_5	AUGUSTUS	exon	71368724	71369035	.	+	.	ID=g17613.t1.exon2;Parent=g17613.t1;
OZ004729.1_Dexiosoma_caninum_genome_assembly,_chromosome:_5	AUGUSTUS	intron	71369036	71369430	1	+	.	ID=g17613.t1.intron2;Parent=g17613.t1;
OZ004729.1_Dexiosoma_caninum_genome_assembly,_chromosome:_5	AUGUSTUS	CDS	71369431	71369748	1	+	2	ID=g17613.t1.CDS3;Parent=g17613.t1;
OZ004729.1_Dexiosoma_caninum_genome_assembly,_chromosome:_5	AUGUSTUS	exon	71369431	71369748	.	+	.	ID=g17613.t1.exon3;Parent=g17613.t1;
OZ004729.1_Dexiosoma_caninum_genome_assembly,_chromosome:_5	AUGUSTUS	intron	71369749	71369804	1	+	.	ID=g17613.t1.intron3;Parent=g17613.t1;
OZ004729.1_Dexiosoma_caninum_genome_assembly,_chromosome:_5	AUGUSTUS	CDS	71369805	71371111	1	+	2	ID=g17613.t1.CDS4;Parent=g17613.t1;
OZ004729.1_Dexiosoma_caninum_genome_assembly,_chromosome:_5	AUGUSTUS	exon	71369805	71371111	.	+	.	ID=g17613.t1.exon4;Parent=g17613.t1;
OZ004729.1_Dexiosoma_caninum_genome_assembly,_chromosome:_5	AUGUSTUS	stop_codon	71371109	71371111	.	+	0	ID=g17613.t1.stop1;Parent=g17613.t1;
OZ004729.1_Dexiosoma_caninum_genome_assembly,_chromosome:_5	AUGUSTUS	gene	71371872	71375568	.	-	.	ID=g17614;
OZ004729.1_Dexiosoma_caninum_genome_assembly,_chromosome:_5	AUGUSTUS	mRNA	71371872	71375568	1	-	.	ID=g17614.t1;Parent=g17614;
OZ004729.1_Dexiosoma_caninum_genome_assembly,_chromosome:_5	AUGUSTUS	stop_codon	71371872	71371874	.	-	0	ID=g17614.t1.stop1;Parent=g17614.t1;
OZ004729.1_Dexiosoma_caninum_genome_assembly,_chromosome:_5	AUGUSTUS	CDS	71371872	71372248	1	-	2	ID=g17614.t1.CDS1;Parent=g17614.t1;
OZ004729.1_Dexiosoma_caninum_genome_assembly,_chromosome:_5	AUGUSTUS	exon	71371872	71372248	.	-	.	ID=g17614.t1.exon1;Parent=g17614.t1;
OZ004729.1_Dexiosoma_caninum_genome_assembly,_chromosome:_5	AUGUSTUS	intron	71372249	71372313	1	-	.	ID=g17614.t1.intron1;Parent=g17614.t1;
OZ004729.1_Dexiosoma_caninum_genome_assembly,_chromosome:_5	AUGUSTUS	CDS	71372314	71372545	1	-	0	ID=g17614.t1.CDS2;Parent=g17614.t1;
OZ004729.1_Dexiosoma_caninum_genome_assembly,_chromosome:_5	AUGUSTUS	exon	71372314	71372545	.	-	.	ID=g17614.t1.exon2;Parent=g17614.t1;
OZ004729.1_Dexiosoma_caninum_genome_assembly,_chromosome:_5	AUGUSTUS	intron	71372546	71372846	1	-	.	ID=g17614.t1.intron2;Parent=g17614.t1;
OZ004729.1_Dexiosoma_caninum_genome_assembly,_chromosome:_5	AUGUSTUS	CDS	71372847	71373014	1	-	0	ID=g17614.t1.CDS3;Parent=g17614.t1;
OZ004729.1_Dexiosoma_caninum_genome_assembly,_chromosome:_5	AUGUSTUS	exon	71372847	71373014	.	-	.	ID=g17614.t1.exon3;Parent=g17614.t1;
OZ004729.1_Dexiosoma_caninum_genome_assembly,_chromosome:_5	AUGUSTUS	intron	71373015	71375230	1	-	.	ID=g17614.t1.intron3;Parent=g17614.t1;
OZ004729.1_Dexiosoma_caninum_genome_assembly,_chromosome:_5	AUGUSTUS	CDS	71375231	71375347	1	-	0	ID=g17614.t1.CDS4;Parent=g17614.t1;
OZ004729.1_Dexiosoma_caninum_genome_assembly,_chromosome:_5	AUGUSTUS	exon	71375231	71375347	.	-	.	ID=g17614.t1.exon4;Parent=g17614.t1;
OZ004729.1_Dexiosoma_caninum_genome_assembly,_chromosome:_5	AUGUSTUS	intron	71375348	71375430	1	-	.	ID=g17614.t1.intron4;Parent=g17614.t1;
OZ004729.1_Dexiosoma_caninum_genome_assembly,_chromosome:_5	AUGUSTUS	CDS	71375431	71375568	1	-	0	ID=g17614.t1.CDS5;Parent=g17614.t1;
OZ004729.1_Dexiosoma_caninum_genome_assembly,_chromosome:_5	AUGUSTUS	exon	71375431	71375568	.	-	.	ID=g17614.t1.exon5;Parent=g17614.t1;
OZ004729.1_Dexiosoma_caninum_genome_assembly,_chromosome:_5	AUGUSTUS	start_codon	71375566	71375568	.	-	0	ID=g17614.t1.start1;Parent=g17614.t1;
OZ004729.1_Dexiosoma_caninum_genome_assembly,_chromosome:_5	AUGUSTUS	gene	71375873	71378311	.	+	.	ID=g17615;
OZ004729.1_Dexiosoma_caninum_genome_assembly,_chromosome:_5	AUGUSTUS	mRNA	71375873	71378311	1	+	.	ID=g17615.t1;Parent=g17615;
OZ004729.1_Dexiosoma_caninum_genome_assembly,_chromosome:_5	AUGUSTUS	start_codon	71375873	71375875	.	+	0	ID=g17615.t1.start1;Parent=g17615.t1;
OZ004729.1_Dexiosoma_caninum_genome_assembly,_chromosome:_5	AUGUSTUS	CDS	71375873	71376268	1	+	0	ID=g17615.t1.CDS1;Parent=g17615.t1;
OZ004729.1_Dexiosoma_caninum_genome_assembly,_chromosome:_5	AUGUSTUS	exon	71375873	71376268	.	+	.	ID=g17615.t1.exon1;Parent=g17615.t1;
OZ004729.1_Dexiosoma_caninum_genome_assembly,_chromosome:_5	AUGUSTUS	intron	71376269	71376334	1	+	.	ID=g17615.t1.intron1;Parent=g17615.t1;
OZ004729.1_Dexiosoma_caninum_genome_assembly,_chromosome:_5	AUGUSTUS	CDS	71376335	71378311	1	+	0	ID=g17615.t1.CDS2;Parent=g17615.t1;
OZ004729.1_Dexiosoma_caninum_genome_assembly,_chromosome:_5	AUGUSTUS	exon	71376335	71378311	.	+	.	ID=g17615.t1.exon2;Parent=g17615.t1;
OZ004729.1_Dexiosoma_caninum_genome_assembly,_chromosome:_5	AUGUSTUS	stop_codon	71378309	71378311	.	+	0	ID=g17615.t1.stop1;Parent=g17615.t1;
OZ004729.1_Dexiosoma_caninum_genome_assembly,_chromosome:_5	AUGUSTUS	gene	71378390	71385317	.	-	.	ID=g17616;
OZ004729.1_Dexiosoma_caninum_genome_assembly,_chromosome:_5	AUGUSTUS	mRNA	71378390	71385317	1	-	.	ID=g17616.t1;Parent=g17616;
OZ004729.1_Dexiosoma_caninum_genome_assembly,_chromosome:_5	AUGUSTUS	stop_codon	71378390	71378392	.	-	0	ID=g17616.t1.stop1;Parent=g17616.t1;
OZ004729.1_Dexiosoma_caninum_genome_assembly,_chromosome:_5	AUGUSTUS	CDS	71378390	71378685	1	-	2	ID=g17616.t1.CDS1;Parent=g17616.t1;
OZ004729.1_Dexiosoma_caninum_genome_assembly,_chromosome:_5	AUGUSTUS	exon	71378390	71378685	.	-	.	ID=g17616.t1.exon1;Parent=g17616.t1;
OZ004729.1_Dexiosoma_caninum_genome_assembly,_chromosome:_5	AUGUSTUS	intron	71378686	71380506	1	-	.	ID=g17616.t1.intron1;Parent=g17616.t1;
OZ004729.1_Dexiosoma_caninum_genome_assembly,_chromosome:_5	AUGUSTUS	CDS	71380507	71380613	1	-	1	ID=g17616.t1.CDS2;Parent=g17616.t1;
OZ004729.1_Dexiosoma_caninum_genome_assembly,_chromosome:_5	AUGUSTUS	exon	71380507	71380613	.	-	.	ID=g17616.t1.exon2;Parent=g17616.t1;
OZ004729.1_Dexiosoma_caninum_genome_assembly,_chromosome:_5	AUGUSTUS	intron	71380614	71380673	1	-	.	ID=g17616.t1.intron2;Parent=g17616.t1;
OZ004729.1_Dexiosoma_caninum_genome_assembly,_chromosome:_5	AUGUSTUS	CDS	71380674	71380824	1	-	2	ID=g17616.t1.CDS3;Parent=g17616.t1;
OZ004729.1_Dexiosoma_caninum_genome_assembly,_chromosome:_5	AUGUSTUS	exon	71380674	71380824	.	-	.	ID=g17616.t1.exon3;Parent=g17616.t1;
OZ004729.1_Dexiosoma_caninum_genome_assembly,_chromosome:_5	AUGUSTUS	intron	71380825	71380914	1	-	.	ID=g17616.t1.intron3;Parent=g17616.t1;
OZ004729.1_Dexiosoma_caninum_genome_assembly,_chromosome:_5	AUGUSTUS	CDS	71380915	71381040	1	-	2	ID=g17616.t1.CDS4;Parent=g17616.t1;
OZ004729.1_Dexiosoma_caninum_genome_assembly,_chromosome:_5	AUGUSTUS	exon	71380915	71381040	.	-	.	ID=g17616.t1.exon4;Parent=g17616.t1;
OZ004729.1_Dexiosoma_caninum_genome_assembly,_chromosome:_5	AUGUSTUS	intron	71381041	71381175	1	-	.	ID=g17616.t1.intron4;Parent=g17616.t1;
OZ004729.1_Dexiosoma_caninum_genome_assembly,_chromosome:_5	AUGUSTUS	CDS	71381176	71381589	1	-	2	ID=g17616.t1.CDS5;Parent=g17616.t1;
OZ004729.1_Dexiosoma_caninum_genome_assembly,_chromosome:_5	AUGUSTUS	exon	71381176	71381589	.	-	.	ID=g17616.t1.exon5;Parent=g17616.t1;
OZ004729.1_Dexiosoma_caninum_genome_assembly,_chromosome:_5	AUGUSTUS	intron	71381590	71384182	1	-	.	ID=g17616.t1.intron5;Parent=g17616.t1;
OZ004729.1_Dexiosoma_caninum_genome_assembly,_chromosome:_5	AUGUSTUS	CDS	71384183	71384333	1	-	0	ID=g17616.t1.CDS6;Parent=g17616.t1;
OZ004729.1_Dexiosoma_caninum_genome_assembly,_chromosome:_5	AUGUSTUS	exon	71384183	71384333	.	-	.	ID=g17616.t1.exon6;Parent=g17616.t1;
OZ004729.1_Dexiosoma_caninum_genome_assembly,_chromosome:_5	AUGUSTUS	intron	71384334	71384420	1	-	.	ID=g17616.t1.intron6;Parent=g17616.t1;
OZ004729.1_Dexiosoma_caninum_genome_assembly,_chromosome:_5	AUGUSTUS	CDS	71384421	71384572	1	-	2	ID=g17616.t1.CDS7;Parent=g17616.t1;
OZ004729.1_Dexiosoma_caninum_genome_assembly,_chromosome:_5	AUGUSTUS	exon	71384421	71384572	.	-	.	ID=g17616.t1.exon7;Parent=g17616.t1;
OZ004729.1_Dexiosoma_caninum_genome_assembly,_chromosome:_5	AUGUSTUS	intron	71384573	71384809	1	-	.	ID=g17616.t1.intron7;Parent=g17616.t1;
OZ004729.1_Dexiosoma_caninum_genome_assembly,_chromosome:_5	AUGUSTUS	CDS	71384810	71385317	1	-	0	ID=g17616.t1.CDS8;Parent=g17616.t1;
OZ004729.1_Dexiosoma_caninum_genome_assembly,_chromosome:_5	AUGUSTUS	exon	71384810	71385317	.	-	.	ID=g17616.t1.exon8;Parent=g17616.t1;
OZ004729.1_Dexiosoma_caninum_genome_assembly,_chromosome:_5	AUGUSTUS	start_codon	71385315	71385317	.	-	0	ID=g17616.t1.start1;Parent=g17616.t1;
OZ004729.1_Dexiosoma_caninum_genome_assembly,_chromosome:_5	AUGUSTUS	gene	71389711	71391882	.	+	.	ID=g17617;
OZ004729.1_Dexiosoma_caninum_genome_assembly,_chromosome:_5	AUGUSTUS	mRNA	71389711	71391882	1	+	.	ID=g17617.t1;Parent=g17617;
OZ004729.1_Dexiosoma_caninum_genome_assembly,_chromosome:_5	AUGUSTUS	start_codon	71389711	71389713	.	+	0	ID=g17617.t1.start1;Parent=g17617.t1;
OZ004729.1_Dexiosoma_caninum_genome_assembly,_chromosome:_5	AUGUSTUS	CDS	71389711	71389776	1	+	0	ID=g17617.t1.CDS1;Parent=g17617.t1;
OZ004729.1_Dexiosoma_caninum_genome_assembly,_chromosome:_5	AUGUSTUS	exon	71389711	71389776	.	+	.	ID=g17617.t1.exon1;Parent=g17617.t1;
OZ004729.1_Dexiosoma_caninum_genome_assembly,_chromosome:_5	AUGUSTUS	intron	71389777	71389840	1	+	.	ID=g17617.t1.intron1;Parent=g17617.t1;
OZ004729.1_Dexiosoma_caninum_genome_assembly,_chromosome:_5	AUGUSTUS	CDS	71389841	71390011	1	+	0	ID=g17617.t1.CDS2;Parent=g17617.t1;
OZ004729.1_Dexiosoma_caninum_genome_assembly,_chromosome:_5	AUGUSTUS	exon	71389841	71390011	.	+	.	ID=g17617.t1.exon2;Parent=g17617.t1;
OZ004729.1_Dexiosoma_caninum_genome_assembly,_chromosome:_5	AUGUSTUS	intron	71390012	71390065	1	+	.	ID=g17617.t1.intron2;Parent=g17617.t1;
OZ004729.1_Dexiosoma_caninum_genome_assembly,_chromosome:_5	AUGUSTUS	CDS	71390066	71390630	1	+	0	ID=g17617.t1.CDS3;Parent=g17617.t1;
OZ004729.1_Dexiosoma_caninum_genome_assembly,_chromosome:_5	AUGUSTUS	exon	71390066	71390630	.	+	.	ID=g17617.t1.exon3;Parent=g17617.t1;
OZ004729.1_Dexiosoma_caninum_genome_assembly,_chromosome:_5	AUGUSTUS	intron	71390631	71390698	1	+	.	ID=g17617.t1.intron3;Parent=g17617.t1;
OZ004729.1_Dexiosoma_caninum_genome_assembly,_chromosome:_5	AUGUSTUS	CDS	71390699	71390943	1	+	2	ID=g17617.t1.CDS4;Parent=g17617.t1;
OZ004729.1_Dexiosoma_caninum_genome_assembly,_chromosome:_5	AUGUSTUS	exon	71390699	71390943	.	+	.	ID=g17617.t1.exon4;Parent=g17617.t1;
OZ004729.1_Dexiosoma_caninum_genome_assembly,_chromosome:_5	AUGUSTUS	intron	71390944	71391021	1	+	.	ID=g17617.t1.intron4;Parent=g17617.t1;
OZ004729.1_Dexiosoma_caninum_genome_assembly,_chromosome:_5	AUGUSTUS	CDS	71391022	71391193	1	+	0	ID=g17617.t1.CDS5;Parent=g17617.t1;
OZ004729.1_Dexiosoma_caninum_genome_assembly,_chromosome:_5	AUGUSTUS	exon	71391022	71391193	.	+	.	ID=g17617.t1.exon5;Parent=g17617.t1;
OZ004729.1_Dexiosoma_caninum_genome_assembly,_chromosome:_5	AUGUSTUS	intron	71391194	71391278	1	+	.	ID=g17617.t1.intron5;Parent=g17617.t1;
OZ004729.1_Dexiosoma_caninum_genome_assembly,_chromosome:_5	AUGUSTUS	CDS	71391279	71391655	1	+	2	ID=g17617.t1.CDS6;Parent=g17617.t1;
OZ004729.1_Dexiosoma_caninum_genome_assembly,_chromosome:_5	AUGUSTUS	exon	71391279	71391655	.	+	.	ID=g17617.t1.exon6;Parent=g17617.t1;
OZ004729.1_Dexiosoma_caninum_genome_assembly,_chromosome:_5	AUGUSTUS	intron	71391656	71391768	1	+	.	ID=g17617.t1.intron6;Parent=g17617.t1;
OZ004729.1_Dexiosoma_caninum_genome_assembly,_chromosome:_5	AUGUSTUS	CDS	71391769	71391882	1	+	0	ID=g17617.t1.CDS7;Parent=g17617.t1;
OZ004729.1_Dexiosoma_caninum_genome_assembly,_chromosome:_5	AUGUSTUS	exon	71391769	71391882	.	+	.	ID=g17617.t1.exon7;Parent=g17617.t1;
OZ004729.1_Dexiosoma_caninum_genome_assembly,_chromosome:_5	AUGUSTUS	stop_codon	71391880	71391882	.	+	0	ID=g17617.t1.stop1;Parent=g17617.t1;
OZ004729.1_Dexiosoma_caninum_genome_assembly,_chromosome:_5	AUGUSTUS	gene	71392168	71392992	.	+	.	ID=g17618;
OZ004729.1_Dexiosoma_caninum_genome_assembly,_chromosome:_5	AUGUSTUS	mRNA	71392168	71392992	1	+	.	ID=g17618.t1;Parent=g17618;
OZ004729.1_Dexiosoma_caninum_genome_assembly,_chromosome:_5	AUGUSTUS	start_codon	71392168	71392170	.	+	0	ID=g17618.t1.start1;Parent=g17618.t1;
OZ004729.1_Dexiosoma_caninum_genome_assembly,_chromosome:_5	AUGUSTUS	CDS	71392168	71392992	1	+	0	ID=g17618.t1.CDS1;Parent=g17618.t1;
OZ004729.1_Dexiosoma_caninum_genome_assembly,_chromosome:_5	AUGUSTUS	exon	71392168	71392992	.	+	.	ID=g17618.t1.exon1;Parent=g17618.t1;
OZ004729.1_Dexiosoma_caninum_genome_assembly,_chromosome:_5	AUGUSTUS	stop_codon	71392990	71392992	.	+	0	ID=g17618.t1.stop1;Parent=g17618.t1;
OZ004729.1_Dexiosoma_caninum_genome_assembly,_chromosome:_5	AUGUSTUS	gene	71399249	71401638	.	-	.	ID=g17619;
OZ004729.1_Dexiosoma_caninum_genome_assembly,_chromosome:_5	AUGUSTUS	mRNA	71399249	71401638	0.64	-	.	ID=g17619.t1;Parent=g17619;
OZ004729.1_Dexiosoma_caninum_genome_assembly,_chromosome:_5	AUGUSTUS	stop_codon	71399249	71399251	.	-	0	ID=g17619.t1.stop1;Parent=g17619.t1;
OZ004729.1_Dexiosoma_caninum_genome_assembly,_chromosome:_5	AUGUSTUS	CDS	71399249	71399589	0.85	-	2	ID=g17619.t1.CDS1;Parent=g17619.t1;
OZ004729.1_Dexiosoma_caninum_genome_assembly,_chromosome:_5	AUGUSTUS	exon	71399249	71399589	.	-	.	ID=g17619.t1.exon1;Parent=g17619.t1;
OZ004729.1_Dexiosoma_caninum_genome_assembly,_chromosome:_5	AUGUSTUS	intron	71399590	71401619	0.64	-	.	ID=g17619.t1.intron1;Parent=g17619.t1;
OZ004729.1_Dexiosoma_caninum_genome_assembly,_chromosome:_5	AUGUSTUS	CDS	71401620	71401638	0.64	-	0	ID=g17619.t1.CDS2;Parent=g17619.t1;
OZ004729.1_Dexiosoma_caninum_genome_assembly,_chromosome:_5	AUGUSTUS	exon	71401620	71401638	.	-	.	ID=g17619.t1.exon2;Parent=g17619.t1;
OZ004729.1_Dexiosoma_caninum_genome_assembly,_chromosome:_5	AUGUSTUS	start_codon	71401636	71401638	.	-	0	ID=g17619.t1.start1;Parent=g17619.t1;
OZ004729.1_Dexiosoma_caninum_genome_assembly,_chromosome:_5	AUGUSTUS	gene	71402478	71413395	.	-	.	ID=g17620;
OZ004729.1_Dexiosoma_caninum_genome_assembly,_chromosome:_5	AUGUSTUS	mRNA	71402478	71413395	1	-	.	ID=g17620.t1;Parent=g17620;
OZ004729.1_Dexiosoma_caninum_genome_assembly,_chromosome:_5	AUGUSTUS	stop_codon	71402478	71402480	.	-	0	ID=g17620.t1.stop1;Parent=g17620.t1;
OZ004729.1_Dexiosoma_caninum_genome_assembly,_chromosome:_5	AUGUSTUS	CDS	71402478	71404190	1	-	0	ID=g17620.t1.CDS1;Parent=g17620.t1;
OZ004729.1_Dexiosoma_caninum_genome_assembly,_chromosome:_5	AUGUSTUS	exon	71402478	71404190	.	-	.	ID=g17620.t1.exon1;Parent=g17620.t1;
OZ004729.1_Dexiosoma_caninum_genome_assembly,_chromosome:_5	AUGUSTUS	intron	71404191	71408017	1	-	.	ID=g17620.t1.intron1;Parent=g17620.t1;
OZ004729.1_Dexiosoma_caninum_genome_assembly,_chromosome:_5	AUGUSTUS	CDS	71408018	71409051	1	-	2	ID=g17620.t1.CDS2;Parent=g17620.t1;
OZ004729.1_Dexiosoma_caninum_genome_assembly,_chromosome:_5	AUGUSTUS	exon	71408018	71409051	.	-	.	ID=g17620.t1.exon2;Parent=g17620.t1;
OZ004729.1_Dexiosoma_caninum_genome_assembly,_chromosome:_5	AUGUSTUS	intron	71409052	71409706	1	-	.	ID=g17620.t1.intron2;Parent=g17620.t1;
OZ004729.1_Dexiosoma_caninum_genome_assembly,_chromosome:_5	AUGUSTUS	CDS	71409707	71409769	1	-	2	ID=g17620.t1.CDS3;Parent=g17620.t1;
OZ004729.1_Dexiosoma_caninum_genome_assembly,_chromosome:_5	AUGUSTUS	exon	71409707	71409769	.	-	.	ID=g17620.t1.exon3;Parent=g17620.t1;
OZ004729.1_Dexiosoma_caninum_genome_assembly,_chromosome:_5	AUGUSTUS	intron	71409770	71413026	1	-	.	ID=g17620.t1.intron3;Parent=g17620.t1;
OZ004729.1_Dexiosoma_caninum_genome_assembly,_chromosome:_5	AUGUSTUS	CDS	71413027	71413210	1	-	0	ID=g17620.t1.CDS4;Parent=g17620.t1;
OZ004729.1_Dexiosoma_caninum_genome_assembly,_chromosome:_5	AUGUSTUS	exon	71413027	71413210	.	-	.	ID=g17620.t1.exon4;Parent=g17620.t1;
OZ004729.1_Dexiosoma_caninum_genome_assembly,_chromosome:_5	AUGUSTUS	intron	71413211	71413293	1	-	.	ID=g17620.t1.intron4;Parent=g17620.t1;
OZ004729.1_Dexiosoma_caninum_genome_assembly,_chromosome:_5	AUGUSTUS	CDS	71413294	71413395	1	-	0	ID=g17620.t1.CDS5;Parent=g17620.t1;
OZ004729.1_Dexiosoma_caninum_genome_assembly,_chromosome:_5	AUGUSTUS	exon	71413294	71413395	.	-	.	ID=g17620.t1.exon5;Parent=g17620.t1;
OZ004729.1_Dexiosoma_caninum_genome_assembly,_chromosome:_5	AUGUSTUS	start_codon	71413393	71413395	.	-	0	ID=g17620.t1.start1;Parent=g17620.t1;
OZ004729.1_Dexiosoma_caninum_genome_assembly,_chromosome:_5	AUGUSTUS	gene	71436906	71437358	.	-	.	ID=g17621;
OZ004729.1_Dexiosoma_caninum_genome_assembly,_chromosome:_5	AUGUSTUS	mRNA	71436906	71437358	1	-	.	ID=g17621.t1;Parent=g17621;
OZ004729.1_Dexiosoma_caninum_genome_assembly,_chromosome:_5	AUGUSTUS	stop_codon	71436906	71436908	.	-	0	ID=g17621.t1.stop1;Parent=g17621.t1;
OZ004729.1_Dexiosoma_caninum_genome_assembly,_chromosome:_5	AUGUSTUS	CDS	71436906	71437358	1	-	0	ID=g17621.t1.CDS1;Parent=g17621.t1;
OZ004729.1_Dexiosoma_caninum_genome_assembly,_chromosome:_5	AUGUSTUS	exon	71436906	71437358	.	-	.	ID=g17621.t1.exon1;Parent=g17621.t1;
OZ004729.1_Dexiosoma_caninum_genome_assembly,_chromosome:_5	AUGUSTUS	start_codon	71437356	71437358	.	-	0	ID=g17621.t1.start1;Parent=g17621.t1;
OZ004729.1_Dexiosoma_caninum_genome_assembly,_chromosome:_5	AUGUSTUS	gene	71439731	71441489	.	+	.	ID=g17622;
OZ004729.1_Dexiosoma_caninum_genome_assembly,_chromosome:_5	AUGUSTUS	mRNA	71439731	71441489	1	+	.	ID=g17622.t1;Parent=g17622;
OZ004729.1_Dexiosoma_caninum_genome_assembly,_chromosome:_5	AUGUSTUS	start_codon	71439731	71439733	.	+	0	ID=g17622.t1.start1;Parent=g17622.t1;
OZ004729.1_Dexiosoma_caninum_genome_assembly,_chromosome:_5	AUGUSTUS	CDS	71439731	71439960	1	+	0	ID=g17622.t1.CDS1;Parent=g17622.t1;
OZ004729.1_Dexiosoma_caninum_genome_assembly,_chromosome:_5	AUGUSTUS	exon	71439731	71439960	.	+	.	ID=g17622.t1.exon1;Parent=g17622.t1;
OZ004729.1_Dexiosoma_caninum_genome_assembly,_chromosome:_5	AUGUSTUS	intron	71439961	71440021	1	+	.	ID=g17622.t1.intron1;Parent=g17622.t1;
OZ004729.1_Dexiosoma_caninum_genome_assembly,_chromosome:_5	AUGUSTUS	CDS	71440022	71440380	1	+	1	ID=g17622.t1.CDS2;Parent=g17622.t1;
OZ004729.1_Dexiosoma_caninum_genome_assembly,_chromosome:_5	AUGUSTUS	exon	71440022	71440380	.	+	.	ID=g17622.t1.exon2;Parent=g17622.t1;
OZ004729.1_Dexiosoma_caninum_genome_assembly,_chromosome:_5	AUGUSTUS	intron	71440381	71440634	1	+	.	ID=g17622.t1.intron2;Parent=g17622.t1;
OZ004729.1_Dexiosoma_caninum_genome_assembly,_chromosome:_5	AUGUSTUS	CDS	71440635	71440712	1	+	2	ID=g17622.t1.CDS3;Parent=g17622.t1;
OZ004729.1_Dexiosoma_caninum_genome_assembly,_chromosome:_5	AUGUSTUS	exon	71440635	71440712	.	+	.	ID=g17622.t1.exon3;Parent=g17622.t1;
OZ004729.1_Dexiosoma_caninum_genome_assembly,_chromosome:_5	AUGUSTUS	intron	71440713	71440836	1	+	.	ID=g17622.t1.intron3;Parent=g17622.t1;
OZ004729.1_Dexiosoma_caninum_genome_assembly,_chromosome:_5	AUGUSTUS	CDS	71440837	71440976	1	+	2	ID=g17622.t1.CDS4;Parent=g17622.t1;
OZ004729.1_Dexiosoma_caninum_genome_assembly,_chromosome:_5	AUGUSTUS	exon	71440837	71440976	.	+	.	ID=g17622.t1.exon4;Parent=g17622.t1;
OZ004729.1_Dexiosoma_caninum_genome_assembly,_chromosome:_5	AUGUSTUS	intron	71440977	71441031	1	+	.	ID=g17622.t1.intron4;Parent=g17622.t1;
OZ004729.1_Dexiosoma_caninum_genome_assembly,_chromosome:_5	AUGUSTUS	CDS	71441032	71441292	1	+	0	ID=g17622.t1.CDS5;Parent=g17622.t1;
OZ004729.1_Dexiosoma_caninum_genome_assembly,_chromosome:_5	AUGUSTUS	exon	71441032	71441292	.	+	.	ID=g17622.t1.exon5;Parent=g17622.t1;
OZ004729.1_Dexiosoma_caninum_genome_assembly,_chromosome:_5	AUGUSTUS	intron	71441293	71441348	1	+	.	ID=g17622.t1.intron5;Parent=g17622.t1;
OZ004729.1_Dexiosoma_caninum_genome_assembly,_chromosome:_5	AUGUSTUS	CDS	71441349	71441489	1	+	0	ID=g17622.t1.CDS6;Parent=g17622.t1;
OZ004729.1_Dexiosoma_caninum_genome_assembly,_chromosome:_5	AUGUSTUS	exon	71441349	71441489	.	+	.	ID=g17622.t1.exon6;Parent=g17622.t1;
OZ004729.1_Dexiosoma_caninum_genome_assembly,_chromosome:_5	AUGUSTUS	stop_codon	71441487	71441489	.	+	0	ID=g17622.t1.stop1;Parent=g17622.t1;
OZ004729.1_Dexiosoma_caninum_genome_assembly,_chromosome:_5	AUGUSTUS	gene	71441666	71442492	.	-	.	ID=g17623;
OZ004729.1_Dexiosoma_caninum_genome_assembly,_chromosome:_5	AUGUSTUS	mRNA	71441666	71442492	1	-	.	ID=g17623.t1;Parent=g17623;
OZ004729.1_Dexiosoma_caninum_genome_assembly,_chromosome:_5	AUGUSTUS	stop_codon	71441666	71441668	.	-	0	ID=g17623.t1.stop1;Parent=g17623.t1;
OZ004729.1_Dexiosoma_caninum_genome_assembly,_chromosome:_5	AUGUSTUS	CDS	71441666	71441857	1	-	0	ID=g17623.t1.CDS1;Parent=g17623.t1;
OZ004729.1_Dexiosoma_caninum_genome_assembly,_chromosome:_5	AUGUSTUS	exon	71441666	71441857	.	-	.	ID=g17623.t1.exon1;Parent=g17623.t1;
OZ004729.1_Dexiosoma_caninum_genome_assembly,_chromosome:_5	AUGUSTUS	intron	71441858	71441914	1	-	.	ID=g17623.t1.intron1;Parent=g17623.t1;
OZ004729.1_Dexiosoma_caninum_genome_assembly,_chromosome:_5	AUGUSTUS	CDS	71441915	71442203	1	-	1	ID=g17623.t1.CDS2;Parent=g17623.t1;
OZ004729.1_Dexiosoma_caninum_genome_assembly,_chromosome:_5	AUGUSTUS	exon	71441915	71442203	.	-	.	ID=g17623.t1.exon2;Parent=g17623.t1;
OZ004729.1_Dexiosoma_caninum_genome_assembly,_chromosome:_5	AUGUSTUS	intron	71442204	71442274	1	-	.	ID=g17623.t1.intron2;Parent=g17623.t1;
OZ004729.1_Dexiosoma_caninum_genome_assembly,_chromosome:_5	AUGUSTUS	CDS	71442275	71442492	1	-	0	ID=g17623.t1.CDS3;Parent=g17623.t1;
OZ004729.1_Dexiosoma_caninum_genome_assembly,_chromosome:_5	AUGUSTUS	exon	71442275	71442492	.	-	.	ID=g17623.t1.exon3;Parent=g17623.t1;
OZ004729.1_Dexiosoma_caninum_genome_assembly,_chromosome:_5	AUGUSTUS	start_codon	71442490	71442492	.	-	0	ID=g17623.t1.start1;Parent=g17623.t1;
OZ004729.1_Dexiosoma_caninum_genome_assembly,_chromosome:_5	AUGUSTUS	gene	71443771	71444118	.	+	.	ID=g17624;
OZ004729.1_Dexiosoma_caninum_genome_assembly,_chromosome:_5	AUGUSTUS	mRNA	71443771	71444118	1	+	.	ID=g17624.t1;Parent=g17624;
OZ004729.1_Dexiosoma_caninum_genome_assembly,_chromosome:_5	AUGUSTUS	start_codon	71443771	71443773	.	+	0	ID=g17624.t1.start1;Parent=g17624.t1;
OZ004729.1_Dexiosoma_caninum_genome_assembly,_chromosome:_5	AUGUSTUS	CDS	71443771	71443900	1	+	0	ID=g17624.t1.CDS1;Parent=g17624.t1;
OZ004729.1_Dexiosoma_caninum_genome_assembly,_chromosome:_5	AUGUSTUS	exon	71443771	71443900	.	+	.	ID=g17624.t1.exon1;Parent=g17624.t1;
OZ004729.1_Dexiosoma_caninum_genome_assembly,_chromosome:_5	AUGUSTUS	intron	71443901	71443954	1	+	.	ID=g17624.t1.intron1;Parent=g17624.t1;
OZ004729.1_Dexiosoma_caninum_genome_assembly,_chromosome:_5	AUGUSTUS	CDS	71443955	71444118	1	+	2	ID=g17624.t1.CDS2;Parent=g17624.t1;
OZ004729.1_Dexiosoma_caninum_genome_assembly,_chromosome:_5	AUGUSTUS	exon	71443955	71444118	.	+	.	ID=g17624.t1.exon2;Parent=g17624.t1;
OZ004729.1_Dexiosoma_caninum_genome_assembly,_chromosome:_5	AUGUSTUS	stop_codon	71444116	71444118	.	+	0	ID=g17624.t1.stop1;Parent=g17624.t1;
OZ004729.1_Dexiosoma_caninum_genome_assembly,_chromosome:_5	AUGUSTUS	gene	71444192	71445102	.	+	.	ID=g17625;
OZ004729.1_Dexiosoma_caninum_genome_assembly,_chromosome:_5	AUGUSTUS	mRNA	71444192	71445102	1	+	.	ID=g17625.t1;Parent=g17625;
OZ004729.1_Dexiosoma_caninum_genome_assembly,_chromosome:_5	AUGUSTUS	start_codon	71444192	71444194	.	+	0	ID=g17625.t1.start1;Parent=g17625.t1;
OZ004729.1_Dexiosoma_caninum_genome_assembly,_chromosome:_5	AUGUSTUS	CDS	71444192	71444321	1	+	0	ID=g17625.t1.CDS1;Parent=g17625.t1;
OZ004729.1_Dexiosoma_caninum_genome_assembly,_chromosome:_5	AUGUSTUS	exon	71444192	71444321	.	+	.	ID=g17625.t1.exon1;Parent=g17625.t1;
OZ004729.1_Dexiosoma_caninum_genome_assembly,_chromosome:_5	AUGUSTUS	intron	71444322	71444378	1	+	.	ID=g17625.t1.intron1;Parent=g17625.t1;
OZ004729.1_Dexiosoma_caninum_genome_assembly,_chromosome:_5	AUGUSTUS	CDS	71444379	71444538	1	+	2	ID=g17625.t1.CDS2;Parent=g17625.t1;
OZ004729.1_Dexiosoma_caninum_genome_assembly,_chromosome:_5	AUGUSTUS	exon	71444379	71444538	.	+	.	ID=g17625.t1.exon2;Parent=g17625.t1;
OZ004729.1_Dexiosoma_caninum_genome_assembly,_chromosome:_5	AUGUSTUS	intron	71444539	71444597	1	+	.	ID=g17625.t1.intron2;Parent=g17625.t1;
OZ004729.1_Dexiosoma_caninum_genome_assembly,_chromosome:_5	AUGUSTUS	CDS	71444598	71444712	1	+	1	ID=g17625.t1.CDS3;Parent=g17625.t1;
OZ004729.1_Dexiosoma_caninum_genome_assembly,_chromosome:_5	AUGUSTUS	exon	71444598	71444712	.	+	.	ID=g17625.t1.exon3;Parent=g17625.t1;
OZ004729.1_Dexiosoma_caninum_genome_assembly,_chromosome:_5	AUGUSTUS	intron	71444713	71444766	1	+	.	ID=g17625.t1.intron3;Parent=g17625.t1;
OZ004729.1_Dexiosoma_caninum_genome_assembly,_chromosome:_5	AUGUSTUS	CDS	71444767	71445102	1	+	0	ID=g17625.t1.CDS4;Parent=g17625.t1;
OZ004729.1_Dexiosoma_caninum_genome_assembly,_chromosome:_5	AUGUSTUS	exon	71444767	71445102	.	+	.	ID=g17625.t1.exon4;Parent=g17625.t1;
OZ004729.1_Dexiosoma_caninum_genome_assembly,_chromosome:_5	AUGUSTUS	stop_codon	71445100	71445102	.	+	0	ID=g17625.t1.stop1;Parent=g17625.t1;
OZ004729.1_Dexiosoma_caninum_genome_assembly,_chromosome:_5	AUGUSTUS	gene	71445810	71446946	.	-	.	ID=g17626;
OZ004729.1_Dexiosoma_caninum_genome_assembly,_chromosome:_5	AUGUSTUS	mRNA	71445810	71446946	0.87	-	.	ID=g17626.t1;Parent=g17626;
OZ004729.1_Dexiosoma_caninum_genome_assembly,_chromosome:_5	AUGUSTUS	stop_codon	71445810	71445812	.	-	0	ID=g17626.t1.stop1;Parent=g17626.t1;
OZ004729.1_Dexiosoma_caninum_genome_assembly,_chromosome:_5	AUGUSTUS	CDS	71445810	71446438	1	-	2	ID=g17626.t1.CDS1;Parent=g17626.t1;
OZ004729.1_Dexiosoma_caninum_genome_assembly,_chromosome:_5	AUGUSTUS	exon	71445810	71446438	.	-	.	ID=g17626.t1.exon1;Parent=g17626.t1;
OZ004729.1_Dexiosoma_caninum_genome_assembly,_chromosome:_5	AUGUSTUS	intron	71446439	71446496	1	-	.	ID=g17626.t1.intron1;Parent=g17626.t1;
OZ004729.1_Dexiosoma_caninum_genome_assembly,_chromosome:_5	AUGUSTUS	CDS	71446497	71446771	1	-	1	ID=g17626.t1.CDS2;Parent=g17626.t1;
OZ004729.1_Dexiosoma_caninum_genome_assembly,_chromosome:_5	AUGUSTUS	exon	71446497	71446771	.	-	.	ID=g17626.t1.exon2;Parent=g17626.t1;
OZ004729.1_Dexiosoma_caninum_genome_assembly,_chromosome:_5	AUGUSTUS	intron	71446772	71446839	1	-	.	ID=g17626.t1.intron2;Parent=g17626.t1;
OZ004729.1_Dexiosoma_caninum_genome_assembly,_chromosome:_5	AUGUSTUS	CDS	71446840	71446946	0.87	-	0	ID=g17626.t1.CDS3;Parent=g17626.t1;
OZ004729.1_Dexiosoma_caninum_genome_assembly,_chromosome:_5	AUGUSTUS	exon	71446840	71446946	.	-	.	ID=g17626.t1.exon3;Parent=g17626.t1;
OZ004729.1_Dexiosoma_caninum_genome_assembly,_chromosome:_5	AUGUSTUS	start_codon	71446944	71446946	.	-	0	ID=g17626.t1.start1;Parent=g17626.t1;
OZ004729.1_Dexiosoma_caninum_genome_assembly,_chromosome:_5	AUGUSTUS	gene	71448481	71450575	.	-	.	ID=g17627;
OZ004729.1_Dexiosoma_caninum_genome_assembly,_chromosome:_5	AUGUSTUS	mRNA	71448481	71450575	1	-	.	ID=g17627.t1;Parent=g17627;
OZ004729.1_Dexiosoma_caninum_genome_assembly,_chromosome:_5	AUGUSTUS	stop_codon	71448481	71448483	.	-	0	ID=g17627.t1.stop1;Parent=g17627.t1;
OZ004729.1_Dexiosoma_caninum_genome_assembly,_chromosome:_5	AUGUSTUS	CDS	71448481	71449238	1	-	2	ID=g17627.t1.CDS1;Parent=g17627.t1;
OZ004729.1_Dexiosoma_caninum_genome_assembly,_chromosome:_5	AUGUSTUS	exon	71448481	71449238	.	-	.	ID=g17627.t1.exon1;Parent=g17627.t1;
OZ004729.1_Dexiosoma_caninum_genome_assembly,_chromosome:_5	AUGUSTUS	intron	71449239	71449296	1	-	.	ID=g17627.t1.intron1;Parent=g17627.t1;
OZ004729.1_Dexiosoma_caninum_genome_assembly,_chromosome:_5	AUGUSTUS	CDS	71449297	71449528	1	-	0	ID=g17627.t1.CDS2;Parent=g17627.t1;
OZ004729.1_Dexiosoma_caninum_genome_assembly,_chromosome:_5	AUGUSTUS	exon	71449297	71449528	.	-	.	ID=g17627.t1.exon2;Parent=g17627.t1;
OZ004729.1_Dexiosoma_caninum_genome_assembly,_chromosome:_5	AUGUSTUS	intron	71449529	71449598	1	-	.	ID=g17627.t1.intron2;Parent=g17627.t1;
OZ004729.1_Dexiosoma_caninum_genome_assembly,_chromosome:_5	AUGUSTUS	CDS	71449599	71450028	1	-	1	ID=g17627.t1.CDS3;Parent=g17627.t1;
OZ004729.1_Dexiosoma_caninum_genome_assembly,_chromosome:_5	AUGUSTUS	exon	71449599	71450028	.	-	.	ID=g17627.t1.exon3;Parent=g17627.t1;
OZ004729.1_Dexiosoma_caninum_genome_assembly,_chromosome:_5	AUGUSTUS	intron	71450029	71450099	1	-	.	ID=g17627.t1.intron3;Parent=g17627.t1;
OZ004729.1_Dexiosoma_caninum_genome_assembly,_chromosome:_5	AUGUSTUS	CDS	71450100	71450575	1	-	0	ID=g17627.t1.CDS4;Parent=g17627.t1;
OZ004729.1_Dexiosoma_caninum_genome_assembly,_chromosome:_5	AUGUSTUS	exon	71450100	71450575	.	-	.	ID=g17627.t1.exon4;Parent=g17627.t1;
OZ004729.1_Dexiosoma_caninum_genome_assembly,_chromosome:_5	AUGUSTUS	start_codon	71450573	71450575	.	-	0	ID=g17627.t1.start1;Parent=g17627.t1;
OZ004729.1_Dexiosoma_caninum_genome_assembly,_chromosome:_5	AUGUSTUS	gene	71451875	71456822	.	+	.	ID=g17628;
OZ004729.1_Dexiosoma_caninum_genome_assembly,_chromosome:_5	AUGUSTUS	mRNA	71451875	71456822	1	+	.	ID=g17628.t1;Parent=g17628;
OZ004729.1_Dexiosoma_caninum_genome_assembly,_chromosome:_5	AUGUSTUS	start_codon	71451875	71451877	.	+	0	ID=g17628.t1.start1;Parent=g17628.t1;
OZ004729.1_Dexiosoma_caninum_genome_assembly,_chromosome:_5	AUGUSTUS	CDS	71451875	71452147	1	+	0	ID=g17628.t1.CDS1;Parent=g17628.t1;
OZ004729.1_Dexiosoma_caninum_genome_assembly,_chromosome:_5	AUGUSTUS	exon	71451875	71452147	.	+	.	ID=g17628.t1.exon1;Parent=g17628.t1;
OZ004729.1_Dexiosoma_caninum_genome_assembly,_chromosome:_5	AUGUSTUS	intron	71452148	71454704	1	+	.	ID=g17628.t1.intron1;Parent=g17628.t1;
OZ004729.1_Dexiosoma_caninum_genome_assembly,_chromosome:_5	AUGUSTUS	CDS	71454705	71454950	1	+	0	ID=g17628.t1.CDS2;Parent=g17628.t1;
OZ004729.1_Dexiosoma_caninum_genome_assembly,_chromosome:_5	AUGUSTUS	exon	71454705	71454950	.	+	.	ID=g17628.t1.exon2;Parent=g17628.t1;
OZ004729.1_Dexiosoma_caninum_genome_assembly,_chromosome:_5	AUGUSTUS	intron	71454951	71455350	1	+	.	ID=g17628.t1.intron2;Parent=g17628.t1;
OZ004729.1_Dexiosoma_caninum_genome_assembly,_chromosome:_5	AUGUSTUS	CDS	71455351	71455643	1	+	0	ID=g17628.t1.CDS3;Parent=g17628.t1;
OZ004729.1_Dexiosoma_caninum_genome_assembly,_chromosome:_5	AUGUSTUS	exon	71455351	71455643	.	+	.	ID=g17628.t1.exon3;Parent=g17628.t1;
OZ004729.1_Dexiosoma_caninum_genome_assembly,_chromosome:_5	AUGUSTUS	intron	71455644	71456597	1	+	.	ID=g17628.t1.intron3;Parent=g17628.t1;
OZ004729.1_Dexiosoma_caninum_genome_assembly,_chromosome:_5	AUGUSTUS	CDS	71456598	71456645	1	+	1	ID=g17628.t1.CDS4;Parent=g17628.t1;
OZ004729.1_Dexiosoma_caninum_genome_assembly,_chromosome:_5	AUGUSTUS	exon	71456598	71456645	.	+	.	ID=g17628.t1.exon4;Parent=g17628.t1;
OZ004729.1_Dexiosoma_caninum_genome_assembly,_chromosome:_5	AUGUSTUS	intron	71456646	71456710	1	+	.	ID=g17628.t1.intron4;Parent=g17628.t1;
OZ004729.1_Dexiosoma_caninum_genome_assembly,_chromosome:_5	AUGUSTUS	CDS	71456711	71456822	1	+	1	ID=g17628.t1.CDS5;Parent=g17628.t1;
OZ004729.1_Dexiosoma_caninum_genome_assembly,_chromosome:_5	AUGUSTUS	exon	71456711	71456822	.	+	.	ID=g17628.t1.exon5;Parent=g17628.t1;
OZ004729.1_Dexiosoma_caninum_genome_assembly,_chromosome:_5	AUGUSTUS	stop_codon	71456820	71456822	.	+	0	ID=g17628.t1.stop1;Parent=g17628.t1;
OZ004729.1_Dexiosoma_caninum_genome_assembly,_chromosome:_5	AUGUSTUS	gene	71462787	71494118	.	-	.	ID=g17629;
OZ004729.1_Dexiosoma_caninum_genome_assembly,_chromosome:_5	AUGUSTUS	mRNA	71462787	71494118	0.52	-	.	ID=g17629.t1;Parent=g17629;
OZ004729.1_Dexiosoma_caninum_genome_assembly,_chromosome:_5	AUGUSTUS	stop_codon	71462787	71462789	.	-	0	ID=g17629.t1.stop1;Parent=g17629.t1;
OZ004729.1_Dexiosoma_caninum_genome_assembly,_chromosome:_5	AUGUSTUS	CDS	71462787	71463247	1	-	2	ID=g17629.t1.CDS1;Parent=g17629.t1;
OZ004729.1_Dexiosoma_caninum_genome_assembly,_chromosome:_5	AUGUSTUS	exon	71462787	71463247	.	-	.	ID=g17629.t1.exon1;Parent=g17629.t1;
OZ004729.1_Dexiosoma_caninum_genome_assembly,_chromosome:_5	AUGUSTUS	intron	71463248	71463318	1	-	.	ID=g17629.t1.intron1;Parent=g17629.t1;
OZ004729.1_Dexiosoma_caninum_genome_assembly,_chromosome:_5	AUGUSTUS	CDS	71463319	71463454	1	-	0	ID=g17629.t1.CDS2;Parent=g17629.t1;
OZ004729.1_Dexiosoma_caninum_genome_assembly,_chromosome:_5	AUGUSTUS	exon	71463319	71463454	.	-	.	ID=g17629.t1.exon2;Parent=g17629.t1;
OZ004729.1_Dexiosoma_caninum_genome_assembly,_chromosome:_5	AUGUSTUS	intron	71463455	71463524	1	-	.	ID=g17629.t1.intron2;Parent=g17629.t1;
OZ004729.1_Dexiosoma_caninum_genome_assembly,_chromosome:_5	AUGUSTUS	CDS	71463525	71463708	1	-	1	ID=g17629.t1.CDS3;Parent=g17629.t1;
OZ004729.1_Dexiosoma_caninum_genome_assembly,_chromosome:_5	AUGUSTUS	exon	71463525	71463708	.	-	.	ID=g17629.t1.exon3;Parent=g17629.t1;
OZ004729.1_Dexiosoma_caninum_genome_assembly,_chromosome:_5	AUGUSTUS	intron	71463709	71465195	1	-	.	ID=g17629.t1.intron3;Parent=g17629.t1;
OZ004729.1_Dexiosoma_caninum_genome_assembly,_chromosome:_5	AUGUSTUS	CDS	71465196	71465310	0.59	-	2	ID=g17629.t1.CDS4;Parent=g17629.t1;
OZ004729.1_Dexiosoma_caninum_genome_assembly,_chromosome:_5	AUGUSTUS	exon	71465196	71465310	.	-	.	ID=g17629.t1.exon4;Parent=g17629.t1;
OZ004729.1_Dexiosoma_caninum_genome_assembly,_chromosome:_5	AUGUSTUS	intron	71465311	71493613	0.52	-	.	ID=g17629.t1.intron4;Parent=g17629.t1;
OZ004729.1_Dexiosoma_caninum_genome_assembly,_chromosome:_5	AUGUSTUS	CDS	71493614	71494118	0.86	-	0	ID=g17629.t1.CDS5;Parent=g17629.t1;
OZ004729.1_Dexiosoma_caninum_genome_assembly,_chromosome:_5	AUGUSTUS	exon	71493614	71494118	.	-	.	ID=g17629.t1.exon5;Parent=g17629.t1;
OZ004729.1_Dexiosoma_caninum_genome_assembly,_chromosome:_5	AUGUSTUS	start_codon	71494116	71494118	.	-	0	ID=g17629.t1.start1;Parent=g17629.t1;
OZ004729.1_Dexiosoma_caninum_genome_assembly,_chromosome:_5	AUGUSTUS	gene	71530446	71531750	.	+	.	ID=g17630;
OZ004729.1_Dexiosoma_caninum_genome_assembly,_chromosome:_5	AUGUSTUS	mRNA	71530446	71531750	1	+	.	ID=g17630.t1;Parent=g17630;
OZ004729.1_Dexiosoma_caninum_genome_assembly,_chromosome:_5	AUGUSTUS	start_codon	71530446	71530448	.	+	0	ID=g17630.t1.start1;Parent=g17630.t1;
OZ004729.1_Dexiosoma_caninum_genome_assembly,_chromosome:_5	AUGUSTUS	CDS	71530446	71531750	1	+	0	ID=g17630.t1.CDS1;Parent=g17630.t1;
OZ004729.1_Dexiosoma_caninum_genome_assembly,_chromosome:_5	AUGUSTUS	exon	71530446	71531750	.	+	.	ID=g17630.t1.exon1;Parent=g17630.t1;
OZ004729.1_Dexiosoma_caninum_genome_assembly,_chromosome:_5	AUGUSTUS	stop_codon	71531748	71531750	.	+	0	ID=g17630.t1.stop1;Parent=g17630.t1;
OZ004729.1_Dexiosoma_caninum_genome_assembly,_chromosome:_5	AUGUSTUS	gene	71536351	71537658	.	+	.	ID=g17631;
OZ004729.1_Dexiosoma_caninum_genome_assembly,_chromosome:_5	AUGUSTUS	mRNA	71536351	71537658	1	+	.	ID=g17631.t1;Parent=g17631;
OZ004729.1_Dexiosoma_caninum_genome_assembly,_chromosome:_5	AUGUSTUS	start_codon	71536351	71536353	.	+	0	ID=g17631.t1.start1;Parent=g17631.t1;
OZ004729.1_Dexiosoma_caninum_genome_assembly,_chromosome:_5	AUGUSTUS	CDS	71536351	71537658	1	+	0	ID=g17631.t1.CDS1;Parent=g17631.t1;
OZ004729.1_Dexiosoma_caninum_genome_assembly,_chromosome:_5	AUGUSTUS	exon	71536351	71537658	.	+	.	ID=g17631.t1.exon1;Parent=g17631.t1;
OZ004729.1_Dexiosoma_caninum_genome_assembly,_chromosome:_5	AUGUSTUS	stop_codon	71537656	71537658	.	+	0	ID=g17631.t1.stop1;Parent=g17631.t1;
OZ004729.1_Dexiosoma_caninum_genome_assembly,_chromosome:_5	AUGUSTUS	gene	71542808	71544130	.	+	.	ID=g17632;
OZ004729.1_Dexiosoma_caninum_genome_assembly,_chromosome:_5	AUGUSTUS	mRNA	71542808	71544130	1	+	.	ID=g17632.t1;Parent=g17632;
OZ004729.1_Dexiosoma_caninum_genome_assembly,_chromosome:_5	AUGUSTUS	start_codon	71542808	71542810	.	+	0	ID=g17632.t1.start1;Parent=g17632.t1;
OZ004729.1_Dexiosoma_caninum_genome_assembly,_chromosome:_5	AUGUSTUS	CDS	71542808	71544130	1	+	0	ID=g17632.t1.CDS1;Parent=g17632.t1;
OZ004729.1_Dexiosoma_caninum_genome_assembly,_chromosome:_5	AUGUSTUS	exon	71542808	71544130	.	+	.	ID=g17632.t1.exon1;Parent=g17632.t1;
OZ004729.1_Dexiosoma_caninum_genome_assembly,_chromosome:_5	AUGUSTUS	stop_codon	71544128	71544130	.	+	0	ID=g17632.t1.stop1;Parent=g17632.t1;
OZ004729.1_Dexiosoma_caninum_genome_assembly,_chromosome:_5	AUGUSTUS	gene	71549257	71550579	.	+	.	ID=g17633;
OZ004729.1_Dexiosoma_caninum_genome_assembly,_chromosome:_5	AUGUSTUS	mRNA	71549257	71550579	1	+	.	ID=g17633.t1;Parent=g17633;
OZ004729.1_Dexiosoma_caninum_genome_assembly,_chromosome:_5	AUGUSTUS	start_codon	71549257	71549259	.	+	0	ID=g17633.t1.start1;Parent=g17633.t1;
OZ004729.1_Dexiosoma_caninum_genome_assembly,_chromosome:_5	AUGUSTUS	CDS	71549257	71549788	1	+	0	ID=g17633.t1.CDS1;Parent=g17633.t1;
OZ004729.1_Dexiosoma_caninum_genome_assembly,_chromosome:_5	AUGUSTUS	exon	71549257	71549788	.	+	.	ID=g17633.t1.exon1;Parent=g17633.t1;
OZ004729.1_Dexiosoma_caninum_genome_assembly,_chromosome:_5	AUGUSTUS	intron	71549789	71549866	1	+	.	ID=g17633.t1.intron1;Parent=g17633.t1;
OZ004729.1_Dexiosoma_caninum_genome_assembly,_chromosome:_5	AUGUSTUS	CDS	71549867	71550579	1	+	2	ID=g17633.t1.CDS2;Parent=g17633.t1;
OZ004729.1_Dexiosoma_caninum_genome_assembly,_chromosome:_5	AUGUSTUS	exon	71549867	71550579	.	+	.	ID=g17633.t1.exon2;Parent=g17633.t1;
OZ004729.1_Dexiosoma_caninum_genome_assembly,_chromosome:_5	AUGUSTUS	stop_codon	71550577	71550579	.	+	0	ID=g17633.t1.stop1;Parent=g17633.t1;
OZ004729.1_Dexiosoma_caninum_genome_assembly,_chromosome:_5	AUGUSTUS	gene	71557520	71558827	.	+	.	ID=g17634;
OZ004729.1_Dexiosoma_caninum_genome_assembly,_chromosome:_5	AUGUSTUS	mRNA	71557520	71558827	1	+	.	ID=g17634.t1;Parent=g17634;
OZ004729.1_Dexiosoma_caninum_genome_assembly,_chromosome:_5	AUGUSTUS	start_codon	71557520	71557522	.	+	0	ID=g17634.t1.start1;Parent=g17634.t1;
OZ004729.1_Dexiosoma_caninum_genome_assembly,_chromosome:_5	AUGUSTUS	CDS	71557520	71558827	1	+	0	ID=g17634.t1.CDS1;Parent=g17634.t1;
OZ004729.1_Dexiosoma_caninum_genome_assembly,_chromosome:_5	AUGUSTUS	exon	71557520	71558827	.	+	.	ID=g17634.t1.exon1;Parent=g17634.t1;
OZ004729.1_Dexiosoma_caninum_genome_assembly,_chromosome:_5	AUGUSTUS	stop_codon	71558825	71558827	.	+	0	ID=g17634.t1.stop1;Parent=g17634.t1;
OZ004729.1_Dexiosoma_caninum_genome_assembly,_chromosome:_5	AUGUSTUS	gene	71563979	71565328	.	+	.	ID=g17635;
OZ004729.1_Dexiosoma_caninum_genome_assembly,_chromosome:_5	AUGUSTUS	mRNA	71563979	71565328	1	+	.	ID=g17635.t1;Parent=g17635;
OZ004729.1_Dexiosoma_caninum_genome_assembly,_chromosome:_5	AUGUSTUS	start_codon	71563979	71563981	.	+	0	ID=g17635.t1.start1;Parent=g17635.t1;
OZ004729.1_Dexiosoma_caninum_genome_assembly,_chromosome:_5	AUGUSTUS	CDS	71563979	71565328	1	+	0	ID=g17635.t1.CDS1;Parent=g17635.t1;
OZ004729.1_Dexiosoma_caninum_genome_assembly,_chromosome:_5	AUGUSTUS	exon	71563979	71565328	.	+	.	ID=g17635.t1.exon1;Parent=g17635.t1;
OZ004729.1_Dexiosoma_caninum_genome_assembly,_chromosome:_5	AUGUSTUS	stop_codon	71565326	71565328	.	+	0	ID=g17635.t1.stop1;Parent=g17635.t1;
OZ004729.1_Dexiosoma_caninum_genome_assembly,_chromosome:_5	AUGUSTUS	gene	71565722	71566789	.	-	.	ID=g17636;
OZ004729.1_Dexiosoma_caninum_genome_assembly,_chromosome:_5	AUGUSTUS	mRNA	71565722	71566789	1	-	.	ID=g17636.t1;Parent=g17636;
OZ004729.1_Dexiosoma_caninum_genome_assembly,_chromosome:_5	AUGUSTUS	stop_codon	71565722	71565724	.	-	0	ID=g17636.t1.stop1;Parent=g17636.t1;
OZ004729.1_Dexiosoma_caninum_genome_assembly,_chromosome:_5	AUGUSTUS	CDS	71565722	71565863	1	-	1	ID=g17636.t1.CDS1;Parent=g17636.t1;
OZ004729.1_Dexiosoma_caninum_genome_assembly,_chromosome:_5	AUGUSTUS	exon	71565722	71565863	.	-	.	ID=g17636.t1.exon1;Parent=g17636.t1;
OZ004729.1_Dexiosoma_caninum_genome_assembly,_chromosome:_5	AUGUSTUS	intron	71565864	71565932	1	-	.	ID=g17636.t1.intron1;Parent=g17636.t1;
OZ004729.1_Dexiosoma_caninum_genome_assembly,_chromosome:_5	AUGUSTUS	CDS	71565933	71566270	1	-	0	ID=g17636.t1.CDS2;Parent=g17636.t1;
OZ004729.1_Dexiosoma_caninum_genome_assembly,_chromosome:_5	AUGUSTUS	exon	71565933	71566270	.	-	.	ID=g17636.t1.exon2;Parent=g17636.t1;
OZ004729.1_Dexiosoma_caninum_genome_assembly,_chromosome:_5	AUGUSTUS	intron	71566271	71566333	1	-	.	ID=g17636.t1.intron2;Parent=g17636.t1;
OZ004729.1_Dexiosoma_caninum_genome_assembly,_chromosome:_5	AUGUSTUS	CDS	71566334	71566675	1	-	0	ID=g17636.t1.CDS3;Parent=g17636.t1;
OZ004729.1_Dexiosoma_caninum_genome_assembly,_chromosome:_5	AUGUSTUS	exon	71566334	71566675	.	-	.	ID=g17636.t1.exon3;Parent=g17636.t1;
OZ004729.1_Dexiosoma_caninum_genome_assembly,_chromosome:_5	AUGUSTUS	intron	71566676	71566741	1	-	.	ID=g17636.t1.intron3;Parent=g17636.t1;
OZ004729.1_Dexiosoma_caninum_genome_assembly,_chromosome:_5	AUGUSTUS	CDS	71566742	71566789	1	-	0	ID=g17636.t1.CDS4;Parent=g17636.t1;
OZ004729.1_Dexiosoma_caninum_genome_assembly,_chromosome:_5	AUGUSTUS	exon	71566742	71566789	.	-	.	ID=g17636.t1.exon4;Parent=g17636.t1;
OZ004729.1_Dexiosoma_caninum_genome_assembly,_chromosome:_5	AUGUSTUS	start_codon	71566787	71566789	.	-	0	ID=g17636.t1.start1;Parent=g17636.t1;
OZ004729.1_Dexiosoma_caninum_genome_assembly,_chromosome:_5	AUGUSTUS	gene	71567071	71567954	.	-	.	ID=g17637;
OZ004729.1_Dexiosoma_caninum_genome_assembly,_chromosome:_5	AUGUSTUS	mRNA	71567071	71567954	1	-	.	ID=g17637.t1;Parent=g17637;
OZ004729.1_Dexiosoma_caninum_genome_assembly,_chromosome:_5	AUGUSTUS	stop_codon	71567071	71567073	.	-	0	ID=g17637.t1.stop1;Parent=g17637.t1;
OZ004729.1_Dexiosoma_caninum_genome_assembly,_chromosome:_5	AUGUSTUS	CDS	71567071	71567676	1	-	0	ID=g17637.t1.CDS1;Parent=g17637.t1;
OZ004729.1_Dexiosoma_caninum_genome_assembly,_chromosome:_5	AUGUSTUS	exon	71567071	71567676	.	-	.	ID=g17637.t1.exon1;Parent=g17637.t1;
OZ004729.1_Dexiosoma_caninum_genome_assembly,_chromosome:_5	AUGUSTUS	intron	71567677	71567738	1	-	.	ID=g17637.t1.intron1;Parent=g17637.t1;
OZ004729.1_Dexiosoma_caninum_genome_assembly,_chromosome:_5	AUGUSTUS	CDS	71567739	71567954	1	-	0	ID=g17637.t1.CDS2;Parent=g17637.t1;
OZ004729.1_Dexiosoma_caninum_genome_assembly,_chromosome:_5	AUGUSTUS	exon	71567739	71567954	.	-	.	ID=g17637.t1.exon2;Parent=g17637.t1;
OZ004729.1_Dexiosoma_caninum_genome_assembly,_chromosome:_5	AUGUSTUS	start_codon	71567952	71567954	.	-	0	ID=g17637.t1.start1;Parent=g17637.t1;
OZ004729.1_Dexiosoma_caninum_genome_assembly,_chromosome:_5	AUGUSTUS	gene	71576488	71582815	.	-	.	ID=g17638;
OZ004729.1_Dexiosoma_caninum_genome_assembly,_chromosome:_5	AUGUSTUS	mRNA	71576488	71582815	0.97	-	.	ID=g17638.t1;Parent=g17638;
OZ004729.1_Dexiosoma_caninum_genome_assembly,_chromosome:_5	AUGUSTUS	stop_codon	71576488	71576490	.	-	0	ID=g17638.t1.stop1;Parent=g17638.t1;
OZ004729.1_Dexiosoma_caninum_genome_assembly,_chromosome:_5	AUGUSTUS	CDS	71576488	71577660	1	-	0	ID=g17638.t1.CDS1;Parent=g17638.t1;
OZ004729.1_Dexiosoma_caninum_genome_assembly,_chromosome:_5	AUGUSTUS	exon	71576488	71577660	.	-	.	ID=g17638.t1.exon1;Parent=g17638.t1;
OZ004729.1_Dexiosoma_caninum_genome_assembly,_chromosome:_5	AUGUSTUS	intron	71577661	71579283	1	-	.	ID=g17638.t1.intron1;Parent=g17638.t1;
OZ004729.1_Dexiosoma_caninum_genome_assembly,_chromosome:_5	AUGUSTUS	CDS	71579284	71579346	1	-	0	ID=g17638.t1.CDS2;Parent=g17638.t1;
OZ004729.1_Dexiosoma_caninum_genome_assembly,_chromosome:_5	AUGUSTUS	exon	71579284	71579346	.	-	.	ID=g17638.t1.exon2;Parent=g17638.t1;
OZ004729.1_Dexiosoma_caninum_genome_assembly,_chromosome:_5	AUGUSTUS	intron	71579347	71579794	1	-	.	ID=g17638.t1.intron2;Parent=g17638.t1;
OZ004729.1_Dexiosoma_caninum_genome_assembly,_chromosome:_5	AUGUSTUS	CDS	71579795	71580088	1	-	0	ID=g17638.t1.CDS3;Parent=g17638.t1;
OZ004729.1_Dexiosoma_caninum_genome_assembly,_chromosome:_5	AUGUSTUS	exon	71579795	71580088	.	-	.	ID=g17638.t1.exon3;Parent=g17638.t1;
OZ004729.1_Dexiosoma_caninum_genome_assembly,_chromosome:_5	AUGUSTUS	intron	71580089	71582791	0.97	-	.	ID=g17638.t1.intron3;Parent=g17638.t1;
OZ004729.1_Dexiosoma_caninum_genome_assembly,_chromosome:_5	AUGUSTUS	CDS	71582792	71582815	0.97	-	0	ID=g17638.t1.CDS4;Parent=g17638.t1;
OZ004729.1_Dexiosoma_caninum_genome_assembly,_chromosome:_5	AUGUSTUS	exon	71582792	71582815	.	-	.	ID=g17638.t1.exon4;Parent=g17638.t1;
OZ004729.1_Dexiosoma_caninum_genome_assembly,_chromosome:_5	AUGUSTUS	start_codon	71582813	71582815	.	-	0	ID=g17638.t1.start1;Parent=g17638.t1;
OZ004729.1_Dexiosoma_caninum_genome_assembly,_chromosome:_5	AUGUSTUS	mRNA	71576488	71582815	0.93	-	.	ID=g17638.t2;Parent=g17638;
OZ004729.1_Dexiosoma_caninum_genome_assembly,_chromosome:_5	AUGUSTUS	stop_codon	71576488	71576490	.	-	0	ID=g17638.t2.stop1;Parent=g17638.t2;
OZ004729.1_Dexiosoma_caninum_genome_assembly,_chromosome:_5	AUGUSTUS	CDS	71576488	71577660	1	-	0	ID=g17638.t2.CDS1;Parent=g17638.t2;
OZ004729.1_Dexiosoma_caninum_genome_assembly,_chromosome:_5	AUGUSTUS	exon	71576488	71577660	.	-	.	ID=g17638.t2.exon1;Parent=g17638.t2;
OZ004729.1_Dexiosoma_caninum_genome_assembly,_chromosome:_5	AUGUSTUS	intron	71577661	71579794	1	-	.	ID=g17638.t2.intron1;Parent=g17638.t2;
OZ004729.1_Dexiosoma_caninum_genome_assembly,_chromosome:_5	AUGUSTUS	CDS	71579795	71580088	1	-	0	ID=g17638.t2.CDS2;Parent=g17638.t2;
OZ004729.1_Dexiosoma_caninum_genome_assembly,_chromosome:_5	AUGUSTUS	exon	71579795	71580088	.	-	.	ID=g17638.t2.exon2;Parent=g17638.t2;
OZ004729.1_Dexiosoma_caninum_genome_assembly,_chromosome:_5	AUGUSTUS	intron	71580089	71582791	0.93	-	.	ID=g17638.t2.intron2;Parent=g17638.t2;
OZ004729.1_Dexiosoma_caninum_genome_assembly,_chromosome:_5	AUGUSTUS	CDS	71582792	71582815	0.93	-	0	ID=g17638.t2.CDS3;Parent=g17638.t2;
OZ004729.1_Dexiosoma_caninum_genome_assembly,_chromosome:_5	AUGUSTUS	exon	71582792	71582815	.	-	.	ID=g17638.t2.exon3;Parent=g17638.t2;
OZ004729.1_Dexiosoma_caninum_genome_assembly,_chromosome:_5	AUGUSTUS	start_codon	71582813	71582815	.	-	0	ID=g17638.t2.start1;Parent=g17638.t2;
OZ004729.1_Dexiosoma_caninum_genome_assembly,_chromosome:_5	AUGUSTUS	gene	71634307	71638280	.	+	.	ID=g17639;
OZ004729.1_Dexiosoma_caninum_genome_assembly,_chromosome:_5	AUGUSTUS	mRNA	71634307	71638280	0.62	+	.	ID=g17639.t1;Parent=g17639;
OZ004729.1_Dexiosoma_caninum_genome_assembly,_chromosome:_5	AUGUSTUS	start_codon	71634307	71634309	.	+	0	ID=g17639.t1.start1;Parent=g17639.t1;
OZ004729.1_Dexiosoma_caninum_genome_assembly,_chromosome:_5	AUGUSTUS	CDS	71634307	71635900	1	+	0	ID=g17639.t1.CDS1;Parent=g17639.t1;
OZ004729.1_Dexiosoma_caninum_genome_assembly,_chromosome:_5	AUGUSTUS	exon	71634307	71635900	.	+	.	ID=g17639.t1.exon1;Parent=g17639.t1;
OZ004729.1_Dexiosoma_caninum_genome_assembly,_chromosome:_5	AUGUSTUS	intron	71635901	71635971	0.62	+	.	ID=g17639.t1.intron1;Parent=g17639.t1;
OZ004729.1_Dexiosoma_caninum_genome_assembly,_chromosome:_5	AUGUSTUS	CDS	71635972	71637779	0.62	+	2	ID=g17639.t1.CDS2;Parent=g17639.t1;
OZ004729.1_Dexiosoma_caninum_genome_assembly,_chromosome:_5	AUGUSTUS	exon	71635972	71637779	.	+	.	ID=g17639.t1.exon2;Parent=g17639.t1;
OZ004729.1_Dexiosoma_caninum_genome_assembly,_chromosome:_5	AUGUSTUS	intron	71637780	71637847	1	+	.	ID=g17639.t1.intron2;Parent=g17639.t1;
OZ004729.1_Dexiosoma_caninum_genome_assembly,_chromosome:_5	AUGUSTUS	CDS	71637848	71637967	1	+	0	ID=g17639.t1.CDS3;Parent=g17639.t1;
OZ004729.1_Dexiosoma_caninum_genome_assembly,_chromosome:_5	AUGUSTUS	exon	71637848	71637967	.	+	.	ID=g17639.t1.exon3;Parent=g17639.t1;
OZ004729.1_Dexiosoma_caninum_genome_assembly,_chromosome:_5	AUGUSTUS	intron	71637968	71638025	1	+	.	ID=g17639.t1.intron3;Parent=g17639.t1;
OZ004729.1_Dexiosoma_caninum_genome_assembly,_chromosome:_5	AUGUSTUS	CDS	71638026	71638280	1	+	0	ID=g17639.t1.CDS4;Parent=g17639.t1;
OZ004729.1_Dexiosoma_caninum_genome_assembly,_chromosome:_5	AUGUSTUS	exon	71638026	71638280	.	+	.	ID=g17639.t1.exon4;Parent=g17639.t1;
OZ004729.1_Dexiosoma_caninum_genome_assembly,_chromosome:_5	AUGUSTUS	stop_codon	71638278	71638280	.	+	0	ID=g17639.t1.stop1;Parent=g17639.t1;
OZ004729.1_Dexiosoma_caninum_genome_assembly,_chromosome:_5	AUGUSTUS	gene	71645482	71655484	.	+	.	ID=g17640;
OZ004729.1_Dexiosoma_caninum_genome_assembly,_chromosome:_5	AUGUSTUS	mRNA	71645482	71655484	1	+	.	ID=g17640.t1;Parent=g17640;
OZ004729.1_Dexiosoma_caninum_genome_assembly,_chromosome:_5	AUGUSTUS	start_codon	71645482	71645484	.	+	0	ID=g17640.t1.start1;Parent=g17640.t1;
OZ004729.1_Dexiosoma_caninum_genome_assembly,_chromosome:_5	AUGUSTUS	CDS	71645482	71645661	1	+	0	ID=g17640.t1.CDS1;Parent=g17640.t1;
OZ004729.1_Dexiosoma_caninum_genome_assembly,_chromosome:_5	AUGUSTUS	exon	71645482	71645661	.	+	.	ID=g17640.t1.exon1;Parent=g17640.t1;
OZ004729.1_Dexiosoma_caninum_genome_assembly,_chromosome:_5	AUGUSTUS	intron	71645662	71645797	1	+	.	ID=g17640.t1.intron1;Parent=g17640.t1;
OZ004729.1_Dexiosoma_caninum_genome_assembly,_chromosome:_5	AUGUSTUS	CDS	71645798	71645901	1	+	0	ID=g17640.t1.CDS2;Parent=g17640.t1;
OZ004729.1_Dexiosoma_caninum_genome_assembly,_chromosome:_5	AUGUSTUS	exon	71645798	71645901	.	+	.	ID=g17640.t1.exon2;Parent=g17640.t1;
OZ004729.1_Dexiosoma_caninum_genome_assembly,_chromosome:_5	AUGUSTUS	intron	71645902	71646744	1	+	.	ID=g17640.t1.intron2;Parent=g17640.t1;
OZ004729.1_Dexiosoma_caninum_genome_assembly,_chromosome:_5	AUGUSTUS	CDS	71646745	71646942	1	+	1	ID=g17640.t1.CDS3;Parent=g17640.t1;
OZ004729.1_Dexiosoma_caninum_genome_assembly,_chromosome:_5	AUGUSTUS	exon	71646745	71646942	.	+	.	ID=g17640.t1.exon3;Parent=g17640.t1;
OZ004729.1_Dexiosoma_caninum_genome_assembly,_chromosome:_5	AUGUSTUS	intron	71646943	71647920	1	+	.	ID=g17640.t1.intron3;Parent=g17640.t1;
OZ004729.1_Dexiosoma_caninum_genome_assembly,_chromosome:_5	AUGUSTUS	CDS	71647921	71648368	1	+	1	ID=g17640.t1.CDS4;Parent=g17640.t1;
OZ004729.1_Dexiosoma_caninum_genome_assembly,_chromosome:_5	AUGUSTUS	exon	71647921	71648368	.	+	.	ID=g17640.t1.exon4;Parent=g17640.t1;
OZ004729.1_Dexiosoma_caninum_genome_assembly,_chromosome:_5	AUGUSTUS	intron	71648369	71648435	1	+	.	ID=g17640.t1.intron4;Parent=g17640.t1;
OZ004729.1_Dexiosoma_caninum_genome_assembly,_chromosome:_5	AUGUSTUS	CDS	71648436	71648521	1	+	0	ID=g17640.t1.CDS5;Parent=g17640.t1;
OZ004729.1_Dexiosoma_caninum_genome_assembly,_chromosome:_5	AUGUSTUS	exon	71648436	71648521	.	+	.	ID=g17640.t1.exon5;Parent=g17640.t1;
OZ004729.1_Dexiosoma_caninum_genome_assembly,_chromosome:_5	AUGUSTUS	intron	71648522	71648593	1	+	.	ID=g17640.t1.intron5;Parent=g17640.t1;
OZ004729.1_Dexiosoma_caninum_genome_assembly,_chromosome:_5	AUGUSTUS	CDS	71648594	71648852	1	+	1	ID=g17640.t1.CDS6;Parent=g17640.t1;
OZ004729.1_Dexiosoma_caninum_genome_assembly,_chromosome:_5	AUGUSTUS	exon	71648594	71648852	.	+	.	ID=g17640.t1.exon6;Parent=g17640.t1;
OZ004729.1_Dexiosoma_caninum_genome_assembly,_chromosome:_5	AUGUSTUS	intron	71648853	71650169	1	+	.	ID=g17640.t1.intron6;Parent=g17640.t1;
OZ004729.1_Dexiosoma_caninum_genome_assembly,_chromosome:_5	AUGUSTUS	CDS	71650170	71650283	1	+	0	ID=g17640.t1.CDS7;Parent=g17640.t1;
OZ004729.1_Dexiosoma_caninum_genome_assembly,_chromosome:_5	AUGUSTUS	exon	71650170	71650283	.	+	.	ID=g17640.t1.exon7;Parent=g17640.t1;
OZ004729.1_Dexiosoma_caninum_genome_assembly,_chromosome:_5	AUGUSTUS	intron	71650284	71650389	1	+	.	ID=g17640.t1.intron7;Parent=g17640.t1;
OZ004729.1_Dexiosoma_caninum_genome_assembly,_chromosome:_5	AUGUSTUS	CDS	71650390	71650560	1	+	0	ID=g17640.t1.CDS8;Parent=g17640.t1;
OZ004729.1_Dexiosoma_caninum_genome_assembly,_chromosome:_5	AUGUSTUS	exon	71650390	71650560	.	+	.	ID=g17640.t1.exon8;Parent=g17640.t1;
OZ004729.1_Dexiosoma_caninum_genome_assembly,_chromosome:_5	AUGUSTUS	intron	71650561	71650639	1	+	.	ID=g17640.t1.intron8;Parent=g17640.t1;
OZ004729.1_Dexiosoma_caninum_genome_assembly,_chromosome:_5	AUGUSTUS	CDS	71650640	71650882	1	+	0	ID=g17640.t1.CDS9;Parent=g17640.t1;
OZ004729.1_Dexiosoma_caninum_genome_assembly,_chromosome:_5	AUGUSTUS	exon	71650640	71650882	.	+	.	ID=g17640.t1.exon9;Parent=g17640.t1;
OZ004729.1_Dexiosoma_caninum_genome_assembly,_chromosome:_5	AUGUSTUS	intron	71650883	71650946	1	+	.	ID=g17640.t1.intron9;Parent=g17640.t1;
OZ004729.1_Dexiosoma_caninum_genome_assembly,_chromosome:_5	AUGUSTUS	CDS	71650947	71651211	1	+	0	ID=g17640.t1.CDS10;Parent=g17640.t1;
OZ004729.1_Dexiosoma_caninum_genome_assembly,_chromosome:_5	AUGUSTUS	exon	71650947	71651211	.	+	.	ID=g17640.t1.exon10;Parent=g17640.t1;
OZ004729.1_Dexiosoma_caninum_genome_assembly,_chromosome:_5	AUGUSTUS	intron	71651212	71655332	1	+	.	ID=g17640.t1.intron10;Parent=g17640.t1;
OZ004729.1_Dexiosoma_caninum_genome_assembly,_chromosome:_5	AUGUSTUS	CDS	71655333	71655484	1	+	2	ID=g17640.t1.CDS11;Parent=g17640.t1;
OZ004729.1_Dexiosoma_caninum_genome_assembly,_chromosome:_5	AUGUSTUS	exon	71655333	71655484	.	+	.	ID=g17640.t1.exon11;Parent=g17640.t1;
OZ004729.1_Dexiosoma_caninum_genome_assembly,_chromosome:_5	AUGUSTUS	stop_codon	71655482	71655484	.	+	0	ID=g17640.t1.stop1;Parent=g17640.t1;
OZ004729.1_Dexiosoma_caninum_genome_assembly,_chromosome:_5	AUGUSTUS	mRNA	71645482	71655484	1	+	.	ID=g17640.t2;Parent=g17640;
OZ004729.1_Dexiosoma_caninum_genome_assembly,_chromosome:_5	AUGUSTUS	start_codon	71645482	71645484	.	+	0	ID=g17640.t2.start1;Parent=g17640.t2;
OZ004729.1_Dexiosoma_caninum_genome_assembly,_chromosome:_5	AUGUSTUS	CDS	71645482	71645661	1	+	0	ID=g17640.t2.CDS1;Parent=g17640.t2;
OZ004729.1_Dexiosoma_caninum_genome_assembly,_chromosome:_5	AUGUSTUS	exon	71645482	71645661	.	+	.	ID=g17640.t2.exon1;Parent=g17640.t2;
OZ004729.1_Dexiosoma_caninum_genome_assembly,_chromosome:_5	AUGUSTUS	intron	71645662	71645797	1	+	.	ID=g17640.t2.intron1;Parent=g17640.t2;
OZ004729.1_Dexiosoma_caninum_genome_assembly,_chromosome:_5	AUGUSTUS	CDS	71645798	71645901	1	+	0	ID=g17640.t2.CDS2;Parent=g17640.t2;
OZ004729.1_Dexiosoma_caninum_genome_assembly,_chromosome:_5	AUGUSTUS	exon	71645798	71645901	.	+	.	ID=g17640.t2.exon2;Parent=g17640.t2;
OZ004729.1_Dexiosoma_caninum_genome_assembly,_chromosome:_5	AUGUSTUS	intron	71645902	71646744	1	+	.	ID=g17640.t2.intron2;Parent=g17640.t2;
OZ004729.1_Dexiosoma_caninum_genome_assembly,_chromosome:_5	AUGUSTUS	CDS	71646745	71646942	1	+	1	ID=g17640.t2.CDS3;Parent=g17640.t2;
OZ004729.1_Dexiosoma_caninum_genome_assembly,_chromosome:_5	AUGUSTUS	exon	71646745	71646942	.	+	.	ID=g17640.t2.exon3;Parent=g17640.t2;
OZ004729.1_Dexiosoma_caninum_genome_assembly,_chromosome:_5	AUGUSTUS	intron	71646943	71647920	1	+	.	ID=g17640.t2.intron3;Parent=g17640.t2;
OZ004729.1_Dexiosoma_caninum_genome_assembly,_chromosome:_5	AUGUSTUS	CDS	71647921	71648368	1	+	1	ID=g17640.t2.CDS4;Parent=g17640.t2;
OZ004729.1_Dexiosoma_caninum_genome_assembly,_chromosome:_5	AUGUSTUS	exon	71647921	71648368	.	+	.	ID=g17640.t2.exon4;Parent=g17640.t2;
OZ004729.1_Dexiosoma_caninum_genome_assembly,_chromosome:_5	AUGUSTUS	intron	71648369	71648435	1	+	.	ID=g17640.t2.intron4;Parent=g17640.t2;
OZ004729.1_Dexiosoma_caninum_genome_assembly,_chromosome:_5	AUGUSTUS	CDS	71648436	71648521	1	+	0	ID=g17640.t2.CDS5;Parent=g17640.t2;
OZ004729.1_Dexiosoma_caninum_genome_assembly,_chromosome:_5	AUGUSTUS	exon	71648436	71648521	.	+	.	ID=g17640.t2.exon5;Parent=g17640.t2;
OZ004729.1_Dexiosoma_caninum_genome_assembly,_chromosome:_5	AUGUSTUS	intron	71648522	71648593	1	+	.	ID=g17640.t2.intron5;Parent=g17640.t2;
OZ004729.1_Dexiosoma_caninum_genome_assembly,_chromosome:_5	AUGUSTUS	CDS	71648594	71648852	1	+	1	ID=g17640.t2.CDS6;Parent=g17640.t2;
OZ004729.1_Dexiosoma_caninum_genome_assembly,_chromosome:_5	AUGUSTUS	exon	71648594	71648852	.	+	.	ID=g17640.t2.exon6;Parent=g17640.t2;
OZ004729.1_Dexiosoma_caninum_genome_assembly,_chromosome:_5	AUGUSTUS	intron	71648853	71650169	1	+	.	ID=g17640.t2.intron6;Parent=g17640.t2;
OZ004729.1_Dexiosoma_caninum_genome_assembly,_chromosome:_5	AUGUSTUS	CDS	71650170	71650283	1	+	0	ID=g17640.t2.CDS7;Parent=g17640.t2;
OZ004729.1_Dexiosoma_caninum_genome_assembly,_chromosome:_5	AUGUSTUS	exon	71650170	71650283	.	+	.	ID=g17640.t2.exon7;Parent=g17640.t2;
OZ004729.1_Dexiosoma_caninum_genome_assembly,_chromosome:_5	AUGUSTUS	intron	71650284	71650389	1	+	.	ID=g17640.t2.intron7;Parent=g17640.t2;
OZ004729.1_Dexiosoma_caninum_genome_assembly,_chromosome:_5	AUGUSTUS	CDS	71650390	71650560	1	+	0	ID=g17640.t2.CDS8;Parent=g17640.t2;
OZ004729.1_Dexiosoma_caninum_genome_assembly,_chromosome:_5	AUGUSTUS	exon	71650390	71650560	.	+	.	ID=g17640.t2.exon8;Parent=g17640.t2;
OZ004729.1_Dexiosoma_caninum_genome_assembly,_chromosome:_5	AUGUSTUS	intron	71650561	71650639	1	+	.	ID=g17640.t2.intron8;Parent=g17640.t2;
OZ004729.1_Dexiosoma_caninum_genome_assembly,_chromosome:_5	AUGUSTUS	CDS	71650640	71650882	1	+	0	ID=g17640.t2.CDS9;Parent=g17640.t2;
OZ004729.1_Dexiosoma_caninum_genome_assembly,_chromosome:_5	AUGUSTUS	exon	71650640	71650882	.	+	.	ID=g17640.t2.exon9;Parent=g17640.t2;
OZ004729.1_Dexiosoma_caninum_genome_assembly,_chromosome:_5	AUGUSTUS	intron	71650883	71650946	1	+	.	ID=g17640.t2.intron9;Parent=g17640.t2;
OZ004729.1_Dexiosoma_caninum_genome_assembly,_chromosome:_5	AUGUSTUS	CDS	71650947	71651211	1	+	0	ID=g17640.t2.CDS10;Parent=g17640.t2;
OZ004729.1_Dexiosoma_caninum_genome_assembly,_chromosome:_5	AUGUSTUS	exon	71650947	71651211	.	+	.	ID=g17640.t2.exon10;Parent=g17640.t2;
OZ004729.1_Dexiosoma_caninum_genome_assembly,_chromosome:_5	AUGUSTUS	intron	71651212	71655319	1	+	.	ID=g17640.t2.intron10;Parent=g17640.t2;
OZ004729.1_Dexiosoma_caninum_genome_assembly,_chromosome:_5	AUGUSTUS	CDS	71655320	71655350	1	+	2	ID=g17640.t2.CDS11;Parent=g17640.t2;
OZ004729.1_Dexiosoma_caninum_genome_assembly,_chromosome:_5	AUGUSTUS	exon	71655320	71655350	.	+	.	ID=g17640.t2.exon11;Parent=g17640.t2;
OZ004729.1_Dexiosoma_caninum_genome_assembly,_chromosome:_5	AUGUSTUS	intron	71655351	71655426	1	+	.	ID=g17640.t2.intron11;Parent=g17640.t2;
OZ004729.1_Dexiosoma_caninum_genome_assembly,_chromosome:_5	AUGUSTUS	CDS	71655427	71655484	1	+	1	ID=g17640.t2.CDS12;Parent=g17640.t2;
OZ004729.1_Dexiosoma_caninum_genome_assembly,_chromosome:_5	AUGUSTUS	exon	71655427	71655484	.	+	.	ID=g17640.t2.exon12;Parent=g17640.t2;
OZ004729.1_Dexiosoma_caninum_genome_assembly,_chromosome:_5	AUGUSTUS	stop_codon	71655482	71655484	.	+	0	ID=g17640.t2.stop1;Parent=g17640.t2;
OZ004729.1_Dexiosoma_caninum_genome_assembly,_chromosome:_5	AUGUSTUS	gene	71742505	71744424	.	+	.	ID=g17641;
OZ004729.1_Dexiosoma_caninum_genome_assembly,_chromosome:_5	AUGUSTUS	mRNA	71742505	71744424	1	+	.	ID=g17641.t1;Parent=g17641;
OZ004729.1_Dexiosoma_caninum_genome_assembly,_chromosome:_5	AUGUSTUS	start_codon	71742505	71742507	.	+	0	ID=g17641.t1.start1;Parent=g17641.t1;
OZ004729.1_Dexiosoma_caninum_genome_assembly,_chromosome:_5	AUGUSTUS	CDS	71742505	71744424	1	+	0	ID=g17641.t1.CDS1;Parent=g17641.t1;
OZ004729.1_Dexiosoma_caninum_genome_assembly,_chromosome:_5	AUGUSTUS	exon	71742505	71744424	.	+	.	ID=g17641.t1.exon1;Parent=g17641.t1;
OZ004729.1_Dexiosoma_caninum_genome_assembly,_chromosome:_5	AUGUSTUS	stop_codon	71744422	71744424	.	+	0	ID=g17641.t1.stop1;Parent=g17641.t1;
OZ004729.1_Dexiosoma_caninum_genome_assembly,_chromosome:_5	AUGUSTUS	gene	71787982	71789319	.	-	.	ID=g17642;
OZ004729.1_Dexiosoma_caninum_genome_assembly,_chromosome:_5	AUGUSTUS	mRNA	71787982	71789319	1	-	.	ID=g17642.t1;Parent=g17642;
OZ004729.1_Dexiosoma_caninum_genome_assembly,_chromosome:_5	AUGUSTUS	stop_codon	71787982	71787984	.	-	0	ID=g17642.t1.stop1;Parent=g17642.t1;
OZ004729.1_Dexiosoma_caninum_genome_assembly,_chromosome:_5	AUGUSTUS	CDS	71787982	71789319	1	-	0	ID=g17642.t1.CDS1;Parent=g17642.t1;
OZ004729.1_Dexiosoma_caninum_genome_assembly,_chromosome:_5	AUGUSTUS	exon	71787982	71789319	.	-	.	ID=g17642.t1.exon1;Parent=g17642.t1;
OZ004729.1_Dexiosoma_caninum_genome_assembly,_chromosome:_5	AUGUSTUS	start_codon	71789317	71789319	.	-	0	ID=g17642.t1.start1;Parent=g17642.t1;
OZ004729.1_Dexiosoma_caninum_genome_assembly,_chromosome:_5	AUGUSTUS	gene	71796368	71797705	.	-	.	ID=g17643;
OZ004729.1_Dexiosoma_caninum_genome_assembly,_chromosome:_5	AUGUSTUS	mRNA	71796368	71797705	1	-	.	ID=g17643.t1;Parent=g17643;
OZ004729.1_Dexiosoma_caninum_genome_assembly,_chromosome:_5	AUGUSTUS	stop_codon	71796368	71796370	.	-	0	ID=g17643.t1.stop1;Parent=g17643.t1;
OZ004729.1_Dexiosoma_caninum_genome_assembly,_chromosome:_5	AUGUSTUS	CDS	71796368	71797705	1	-	0	ID=g17643.t1.CDS1;Parent=g17643.t1;
OZ004729.1_Dexiosoma_caninum_genome_assembly,_chromosome:_5	AUGUSTUS	exon	71796368	71797705	.	-	.	ID=g17643.t1.exon1;Parent=g17643.t1;
OZ004729.1_Dexiosoma_caninum_genome_assembly,_chromosome:_5	AUGUSTUS	start_codon	71797703	71797705	.	-	0	ID=g17643.t1.start1;Parent=g17643.t1;
OZ004729.1_Dexiosoma_caninum_genome_assembly,_chromosome:_5	AUGUSTUS	gene	71805996	71806321	.	-	.	ID=g17644;
OZ004729.1_Dexiosoma_caninum_genome_assembly,_chromosome:_5	AUGUSTUS	mRNA	71805996	71806321	1	-	.	ID=g17644.t1;Parent=g17644;
OZ004729.1_Dexiosoma_caninum_genome_assembly,_chromosome:_5	AUGUSTUS	stop_codon	71805996	71805998	.	-	0	ID=g17644.t1.stop1;Parent=g17644.t1;
OZ004729.1_Dexiosoma_caninum_genome_assembly,_chromosome:_5	AUGUSTUS	CDS	71805996	71806050	1	-	1	ID=g17644.t1.CDS1;Parent=g17644.t1;
OZ004729.1_Dexiosoma_caninum_genome_assembly,_chromosome:_5	AUGUSTUS	exon	71805996	71806050	.	-	.	ID=g17644.t1.exon1;Parent=g17644.t1;
OZ004729.1_Dexiosoma_caninum_genome_assembly,_chromosome:_5	AUGUSTUS	intron	71806051	71806112	1	-	.	ID=g17644.t1.intron1;Parent=g17644.t1;
OZ004729.1_Dexiosoma_caninum_genome_assembly,_chromosome:_5	AUGUSTUS	CDS	71806113	71806321	1	-	0	ID=g17644.t1.CDS2;Parent=g17644.t1;
OZ004729.1_Dexiosoma_caninum_genome_assembly,_chromosome:_5	AUGUSTUS	exon	71806113	71806321	.	-	.	ID=g17644.t1.exon2;Parent=g17644.t1;
OZ004729.1_Dexiosoma_caninum_genome_assembly,_chromosome:_5	AUGUSTUS	start_codon	71806319	71806321	.	-	0	ID=g17644.t1.start1;Parent=g17644.t1;
OZ004729.1_Dexiosoma_caninum_genome_assembly,_chromosome:_5	AUGUSTUS	gene	71896616	71898214	.	+	.	ID=g17645;
OZ004729.1_Dexiosoma_caninum_genome_assembly,_chromosome:_5	AUGUSTUS	mRNA	71896616	71898214	1	+	.	ID=g17645.t1;Parent=g17645;
OZ004729.1_Dexiosoma_caninum_genome_assembly,_chromosome:_5	AUGUSTUS	start_codon	71896616	71896618	.	+	0	ID=g17645.t1.start1;Parent=g17645.t1;
OZ004729.1_Dexiosoma_caninum_genome_assembly,_chromosome:_5	AUGUSTUS	CDS	71896616	71898214	1	+	0	ID=g17645.t1.CDS1;Parent=g17645.t1;
OZ004729.1_Dexiosoma_caninum_genome_assembly,_chromosome:_5	AUGUSTUS	exon	71896616	71898214	.	+	.	ID=g17645.t1.exon1;Parent=g17645.t1;
OZ004729.1_Dexiosoma_caninum_genome_assembly,_chromosome:_5	AUGUSTUS	stop_codon	71898212	71898214	.	+	0	ID=g17645.t1.stop1;Parent=g17645.t1;
OZ004729.1_Dexiosoma_caninum_genome_assembly,_chromosome:_5	AUGUSTUS	gene	72009939	72011103	.	-	.	ID=g17646;
OZ004729.1_Dexiosoma_caninum_genome_assembly,_chromosome:_5	AUGUSTUS	mRNA	72009939	72011103	1	-	.	ID=g17646.t1;Parent=g17646;
OZ004729.1_Dexiosoma_caninum_genome_assembly,_chromosome:_5	AUGUSTUS	stop_codon	72009939	72009941	.	-	0	ID=g17646.t1.stop1;Parent=g17646.t1;
OZ004729.1_Dexiosoma_caninum_genome_assembly,_chromosome:_5	AUGUSTUS	CDS	72009939	72010257	1	-	1	ID=g17646.t1.CDS1;Parent=g17646.t1;
OZ004729.1_Dexiosoma_caninum_genome_assembly,_chromosome:_5	AUGUSTUS	exon	72009939	72010257	.	-	.	ID=g17646.t1.exon1;Parent=g17646.t1;
OZ004729.1_Dexiosoma_caninum_genome_assembly,_chromosome:_5	AUGUSTUS	intron	72010258	72010529	1	-	.	ID=g17646.t1.intron1;Parent=g17646.t1;
OZ004729.1_Dexiosoma_caninum_genome_assembly,_chromosome:_5	AUGUSTUS	CDS	72010530	72010663	1	-	0	ID=g17646.t1.CDS2;Parent=g17646.t1;
OZ004729.1_Dexiosoma_caninum_genome_assembly,_chromosome:_5	AUGUSTUS	exon	72010530	72010663	.	-	.	ID=g17646.t1.exon2;Parent=g17646.t1;
OZ004729.1_Dexiosoma_caninum_genome_assembly,_chromosome:_5	AUGUSTUS	intron	72010664	72010896	1	-	.	ID=g17646.t1.intron2;Parent=g17646.t1;
OZ004729.1_Dexiosoma_caninum_genome_assembly,_chromosome:_5	AUGUSTUS	CDS	72010897	72011103	1	-	0	ID=g17646.t1.CDS3;Parent=g17646.t1;
OZ004729.1_Dexiosoma_caninum_genome_assembly,_chromosome:_5	AUGUSTUS	exon	72010897	72011103	.	-	.	ID=g17646.t1.exon3;Parent=g17646.t1;
OZ004729.1_Dexiosoma_caninum_genome_assembly,_chromosome:_5	AUGUSTUS	start_codon	72011101	72011103	.	-	0	ID=g17646.t1.start1;Parent=g17646.t1;
OZ004729.1_Dexiosoma_caninum_genome_assembly,_chromosome:_5	AUGUSTUS	gene	72013300	72018500	.	+	.	ID=g17647;
OZ004729.1_Dexiosoma_caninum_genome_assembly,_chromosome:_5	AUGUSTUS	mRNA	72013300	72018500	0.94	+	.	ID=g17647.t1;Parent=g17647;
OZ004729.1_Dexiosoma_caninum_genome_assembly,_chromosome:_5	AUGUSTUS	start_codon	72013300	72013302	.	+	0	ID=g17647.t1.start1;Parent=g17647.t1;
OZ004729.1_Dexiosoma_caninum_genome_assembly,_chromosome:_5	AUGUSTUS	CDS	72013300	72013441	0.96	+	0	ID=g17647.t1.CDS1;Parent=g17647.t1;
OZ004729.1_Dexiosoma_caninum_genome_assembly,_chromosome:_5	AUGUSTUS	exon	72013300	72013441	.	+	.	ID=g17647.t1.exon1;Parent=g17647.t1;
OZ004729.1_Dexiosoma_caninum_genome_assembly,_chromosome:_5	AUGUSTUS	intron	72013442	72018420	0.94	+	.	ID=g17647.t1.intron1;Parent=g17647.t1;
OZ004729.1_Dexiosoma_caninum_genome_assembly,_chromosome:_5	AUGUSTUS	CDS	72018421	72018500	0.94	+	2	ID=g17647.t1.CDS2;Parent=g17647.t1;
OZ004729.1_Dexiosoma_caninum_genome_assembly,_chromosome:_5	AUGUSTUS	exon	72018421	72018500	.	+	.	ID=g17647.t1.exon2;Parent=g17647.t1;
OZ004729.1_Dexiosoma_caninum_genome_assembly,_chromosome:_5	AUGUSTUS	stop_codon	72018498	72018500	.	+	0	ID=g17647.t1.stop1;Parent=g17647.t1;
OZ004729.1_Dexiosoma_caninum_genome_assembly,_chromosome:_5	AUGUSTUS	gene	72022228	72022902	.	-	.	ID=g17648;
OZ004729.1_Dexiosoma_caninum_genome_assembly,_chromosome:_5	AUGUSTUS	mRNA	72022228	72022902	1	-	.	ID=g17648.t1;Parent=g17648;
OZ004729.1_Dexiosoma_caninum_genome_assembly,_chromosome:_5	AUGUSTUS	stop_codon	72022228	72022230	.	-	0	ID=g17648.t1.stop1;Parent=g17648.t1;
OZ004729.1_Dexiosoma_caninum_genome_assembly,_chromosome:_5	AUGUSTUS	CDS	72022228	72022540	1	-	1	ID=g17648.t1.CDS1;Parent=g17648.t1;
OZ004729.1_Dexiosoma_caninum_genome_assembly,_chromosome:_5	AUGUSTUS	exon	72022228	72022540	.	-	.	ID=g17648.t1.exon1;Parent=g17648.t1;
OZ004729.1_Dexiosoma_caninum_genome_assembly,_chromosome:_5	AUGUSTUS	intron	72022541	72022613	1	-	.	ID=g17648.t1.intron1;Parent=g17648.t1;
OZ004729.1_Dexiosoma_caninum_genome_assembly,_chromosome:_5	AUGUSTUS	CDS	72022614	72022747	1	-	0	ID=g17648.t1.CDS2;Parent=g17648.t1;
OZ004729.1_Dexiosoma_caninum_genome_assembly,_chromosome:_5	AUGUSTUS	exon	72022614	72022747	.	-	.	ID=g17648.t1.exon2;Parent=g17648.t1;
OZ004729.1_Dexiosoma_caninum_genome_assembly,_chromosome:_5	AUGUSTUS	intron	72022748	72022797	1	-	.	ID=g17648.t1.intron2;Parent=g17648.t1;
OZ004729.1_Dexiosoma_caninum_genome_assembly,_chromosome:_5	AUGUSTUS	CDS	72022798	72022902	1	-	0	ID=g17648.t1.CDS3;Parent=g17648.t1;
OZ004729.1_Dexiosoma_caninum_genome_assembly,_chromosome:_5	AUGUSTUS	exon	72022798	72022902	.	-	.	ID=g17648.t1.exon3;Parent=g17648.t1;
OZ004729.1_Dexiosoma_caninum_genome_assembly,_chromosome:_5	AUGUSTUS	start_codon	72022900	72022902	.	-	0	ID=g17648.t1.start1;Parent=g17648.t1;
OZ004729.1_Dexiosoma_caninum_genome_assembly,_chromosome:_5	AUGUSTUS	gene	72100252	72100608	.	+	.	ID=g17649;
OZ004729.1_Dexiosoma_caninum_genome_assembly,_chromosome:_5	AUGUSTUS	mRNA	72100252	72100608	1	+	.	ID=g17649.t1;Parent=g17649;
OZ004729.1_Dexiosoma_caninum_genome_assembly,_chromosome:_5	AUGUSTUS	start_codon	72100252	72100254	.	+	0	ID=g17649.t1.start1;Parent=g17649.t1;
OZ004729.1_Dexiosoma_caninum_genome_assembly,_chromosome:_5	AUGUSTUS	CDS	72100252	72100608	1	+	0	ID=g17649.t1.CDS1;Parent=g17649.t1;
OZ004729.1_Dexiosoma_caninum_genome_assembly,_chromosome:_5	AUGUSTUS	exon	72100252	72100608	.	+	.	ID=g17649.t1.exon1;Parent=g17649.t1;
OZ004729.1_Dexiosoma_caninum_genome_assembly,_chromosome:_5	AUGUSTUS	stop_codon	72100606	72100608	.	+	0	ID=g17649.t1.stop1;Parent=g17649.t1;
OZ004729.1_Dexiosoma_caninum_genome_assembly,_chromosome:_5	AUGUSTUS	gene	72218586	72218792	.	+	.	ID=g17650;
OZ004729.1_Dexiosoma_caninum_genome_assembly,_chromosome:_5	AUGUSTUS	mRNA	72218586	72218792	1	+	.	ID=g17650.t1;Parent=g17650;
OZ004729.1_Dexiosoma_caninum_genome_assembly,_chromosome:_5	AUGUSTUS	start_codon	72218586	72218588	.	+	0	ID=g17650.t1.start1;Parent=g17650.t1;
OZ004729.1_Dexiosoma_caninum_genome_assembly,_chromosome:_5	AUGUSTUS	CDS	72218586	72218792	1	+	0	ID=g17650.t1.CDS1;Parent=g17650.t1;
OZ004729.1_Dexiosoma_caninum_genome_assembly,_chromosome:_5	AUGUSTUS	exon	72218586	72218792	.	+	.	ID=g17650.t1.exon1;Parent=g17650.t1;
OZ004729.1_Dexiosoma_caninum_genome_assembly,_chromosome:_5	AUGUSTUS	stop_codon	72218790	72218792	.	+	0	ID=g17650.t1.stop1;Parent=g17650.t1;
OZ004729.1_Dexiosoma_caninum_genome_assembly,_chromosome:_5	AUGUSTUS	gene	72319609	72320205	.	-	.	ID=g17651;
OZ004729.1_Dexiosoma_caninum_genome_assembly,_chromosome:_5	AUGUSTUS	mRNA	72319609	72320205	0.92	-	.	ID=g17651.t1;Parent=g17651;
OZ004729.1_Dexiosoma_caninum_genome_assembly,_chromosome:_5	AUGUSTUS	stop_codon	72319609	72319611	.	-	0	ID=g17651.t1.stop1;Parent=g17651.t1;
OZ004729.1_Dexiosoma_caninum_genome_assembly,_chromosome:_5	AUGUSTUS	CDS	72319609	72320205	0.92	-	0	ID=g17651.t1.CDS1;Parent=g17651.t1;
OZ004729.1_Dexiosoma_caninum_genome_assembly,_chromosome:_5	AUGUSTUS	exon	72319609	72320205	.	-	.	ID=g17651.t1.exon1;Parent=g17651.t1;
OZ004729.1_Dexiosoma_caninum_genome_assembly,_chromosome:_5	AUGUSTUS	start_codon	72320203	72320205	.	-	0	ID=g17651.t1.start1;Parent=g17651.t1;
OZ004729.1_Dexiosoma_caninum_genome_assembly,_chromosome:_5	AUGUSTUS	gene	72321908	72322165	.	-	.	ID=g17652;
OZ004729.1_Dexiosoma_caninum_genome_assembly,_chromosome:_5	AUGUSTUS	mRNA	72321908	72322165	1	-	.	ID=g17652.t1;Parent=g17652;
OZ004729.1_Dexiosoma_caninum_genome_assembly,_chromosome:_5	AUGUSTUS	stop_codon	72321908	72321910	.	-	0	ID=g17652.t1.stop1;Parent=g17652.t1;
OZ004729.1_Dexiosoma_caninum_genome_assembly,_chromosome:_5	AUGUSTUS	CDS	72321908	72322165	1	-	0	ID=g17652.t1.CDS1;Parent=g17652.t1;
OZ004729.1_Dexiosoma_caninum_genome_assembly,_chromosome:_5	AUGUSTUS	exon	72321908	72322165	.	-	.	ID=g17652.t1.exon1;Parent=g17652.t1;
OZ004729.1_Dexiosoma_caninum_genome_assembly,_chromosome:_5	AUGUSTUS	start_codon	72322163	72322165	.	-	0	ID=g17652.t1.start1;Parent=g17652.t1;
OZ004729.1_Dexiosoma_caninum_genome_assembly,_chromosome:_5	AUGUSTUS	gene	72323534	72324151	.	-	.	ID=g17653;
OZ004729.1_Dexiosoma_caninum_genome_assembly,_chromosome:_5	AUGUSTUS	mRNA	72323534	72324151	0.99	-	.	ID=g17653.t1;Parent=g17653;
OZ004729.1_Dexiosoma_caninum_genome_assembly,_chromosome:_5	AUGUSTUS	stop_codon	72323534	72323536	.	-	0	ID=g17653.t1.stop1;Parent=g17653.t1;
OZ004729.1_Dexiosoma_caninum_genome_assembly,_chromosome:_5	AUGUSTUS	CDS	72323534	72324151	0.99	-	0	ID=g17653.t1.CDS1;Parent=g17653.t1;
OZ004729.1_Dexiosoma_caninum_genome_assembly,_chromosome:_5	AUGUSTUS	exon	72323534	72324151	.	-	.	ID=g17653.t1.exon1;Parent=g17653.t1;
OZ004729.1_Dexiosoma_caninum_genome_assembly,_chromosome:_5	AUGUSTUS	start_codon	72324149	72324151	.	-	0	ID=g17653.t1.start1;Parent=g17653.t1;
OZ004729.1_Dexiosoma_caninum_genome_assembly,_chromosome:_5	AUGUSTUS	gene	72325517	72326134	.	-	.	ID=g17654;
OZ004729.1_Dexiosoma_caninum_genome_assembly,_chromosome:_5	AUGUSTUS	mRNA	72325517	72326134	0.98	-	.	ID=g17654.t1;Parent=g17654;
OZ004729.1_Dexiosoma_caninum_genome_assembly,_chromosome:_5	AUGUSTUS	stop_codon	72325517	72325519	.	-	0	ID=g17654.t1.stop1;Parent=g17654.t1;
OZ004729.1_Dexiosoma_caninum_genome_assembly,_chromosome:_5	AUGUSTUS	CDS	72325517	72326134	0.98	-	0	ID=g17654.t1.CDS1;Parent=g17654.t1;
OZ004729.1_Dexiosoma_caninum_genome_assembly,_chromosome:_5	AUGUSTUS	exon	72325517	72326134	.	-	.	ID=g17654.t1.exon1;Parent=g17654.t1;
OZ004729.1_Dexiosoma_caninum_genome_assembly,_chromosome:_5	AUGUSTUS	start_codon	72326132	72326134	.	-	0	ID=g17654.t1.start1;Parent=g17654.t1;
OZ004729.1_Dexiosoma_caninum_genome_assembly,_chromosome:_5	AUGUSTUS	gene	72327480	72328097	.	-	.	ID=g17655;
OZ004729.1_Dexiosoma_caninum_genome_assembly,_chromosome:_5	AUGUSTUS	mRNA	72327480	72328097	0.97	-	.	ID=g17655.t1;Parent=g17655;
OZ004729.1_Dexiosoma_caninum_genome_assembly,_chromosome:_5	AUGUSTUS	stop_codon	72327480	72327482	.	-	0	ID=g17655.t1.stop1;Parent=g17655.t1;
OZ004729.1_Dexiosoma_caninum_genome_assembly,_chromosome:_5	AUGUSTUS	CDS	72327480	72328097	0.97	-	0	ID=g17655.t1.CDS1;Parent=g17655.t1;
OZ004729.1_Dexiosoma_caninum_genome_assembly,_chromosome:_5	AUGUSTUS	exon	72327480	72328097	.	-	.	ID=g17655.t1.exon1;Parent=g17655.t1;
OZ004729.1_Dexiosoma_caninum_genome_assembly,_chromosome:_5	AUGUSTUS	start_codon	72328095	72328097	.	-	0	ID=g17655.t1.start1;Parent=g17655.t1;
OZ004729.1_Dexiosoma_caninum_genome_assembly,_chromosome:_5	AUGUSTUS	gene	72329440	72330057	.	-	.	ID=g17656;
OZ004729.1_Dexiosoma_caninum_genome_assembly,_chromosome:_5	AUGUSTUS	mRNA	72329440	72330057	0.96	-	.	ID=g17656.t1;Parent=g17656;
OZ004729.1_Dexiosoma_caninum_genome_assembly,_chromosome:_5	AUGUSTUS	stop_codon	72329440	72329442	.	-	0	ID=g17656.t1.stop1;Parent=g17656.t1;
OZ004729.1_Dexiosoma_caninum_genome_assembly,_chromosome:_5	AUGUSTUS	CDS	72329440	72330057	0.96	-	0	ID=g17656.t1.CDS1;Parent=g17656.t1;
OZ004729.1_Dexiosoma_caninum_genome_assembly,_chromosome:_5	AUGUSTUS	exon	72329440	72330057	.	-	.	ID=g17656.t1.exon1;Parent=g17656.t1;
OZ004729.1_Dexiosoma_caninum_genome_assembly,_chromosome:_5	AUGUSTUS	start_codon	72330055	72330057	.	-	0	ID=g17656.t1.start1;Parent=g17656.t1;
OZ004729.1_Dexiosoma_caninum_genome_assembly,_chromosome:_5	AUGUSTUS	gene	72512083	72512571	.	+	.	ID=g17657;
OZ004729.1_Dexiosoma_caninum_genome_assembly,_chromosome:_5	AUGUSTUS	mRNA	72512083	72512571	1	+	.	ID=g17657.t1;Parent=g17657;
OZ004729.1_Dexiosoma_caninum_genome_assembly,_chromosome:_5	AUGUSTUS	start_codon	72512083	72512085	.	+	0	ID=g17657.t1.start1;Parent=g17657.t1;
OZ004729.1_Dexiosoma_caninum_genome_assembly,_chromosome:_5	AUGUSTUS	CDS	72512083	72512571	1	+	0	ID=g17657.t1.CDS1;Parent=g17657.t1;
OZ004729.1_Dexiosoma_caninum_genome_assembly,_chromosome:_5	AUGUSTUS	exon	72512083	72512571	.	+	.	ID=g17657.t1.exon1;Parent=g17657.t1;
OZ004729.1_Dexiosoma_caninum_genome_assembly,_chromosome:_5	AUGUSTUS	stop_codon	72512569	72512571	.	+	0	ID=g17657.t1.stop1;Parent=g17657.t1;
OZ004729.1_Dexiosoma_caninum_genome_assembly,_chromosome:_5	AUGUSTUS	gene	72570702	72571070	.	+	.	ID=g17658;
OZ004729.1_Dexiosoma_caninum_genome_assembly,_chromosome:_5	AUGUSTUS	mRNA	72570702	72571070	1	+	.	ID=g17658.t1;Parent=g17658;
OZ004729.1_Dexiosoma_caninum_genome_assembly,_chromosome:_5	AUGUSTUS	start_codon	72570702	72570704	.	+	0	ID=g17658.t1.start1;Parent=g17658.t1;
OZ004729.1_Dexiosoma_caninum_genome_assembly,_chromosome:_5	AUGUSTUS	CDS	72570702	72571070	1	+	0	ID=g17658.t1.CDS1;Parent=g17658.t1;
OZ004729.1_Dexiosoma_caninum_genome_assembly,_chromosome:_5	AUGUSTUS	exon	72570702	72571070	.	+	.	ID=g17658.t1.exon1;Parent=g17658.t1;
OZ004729.1_Dexiosoma_caninum_genome_assembly,_chromosome:_5	AUGUSTUS	stop_codon	72571068	72571070	.	+	0	ID=g17658.t1.stop1;Parent=g17658.t1;
OZ004729.1_Dexiosoma_caninum_genome_assembly,_chromosome:_5	AUGUSTUS	gene	72571693	72572181	.	+	.	ID=g17659;
OZ004729.1_Dexiosoma_caninum_genome_assembly,_chromosome:_5	AUGUSTUS	mRNA	72571693	72572181	1	+	.	ID=g17659.t1;Parent=g17659;
OZ004729.1_Dexiosoma_caninum_genome_assembly,_chromosome:_5	AUGUSTUS	start_codon	72571693	72571695	.	+	0	ID=g17659.t1.start1;Parent=g17659.t1;
OZ004729.1_Dexiosoma_caninum_genome_assembly,_chromosome:_5	AUGUSTUS	CDS	72571693	72572181	1	+	0	ID=g17659.t1.CDS1;Parent=g17659.t1;
OZ004729.1_Dexiosoma_caninum_genome_assembly,_chromosome:_5	AUGUSTUS	exon	72571693	72572181	.	+	.	ID=g17659.t1.exon1;Parent=g17659.t1;
OZ004729.1_Dexiosoma_caninum_genome_assembly,_chromosome:_5	AUGUSTUS	stop_codon	72572179	72572181	.	+	0	ID=g17659.t1.stop1;Parent=g17659.t1;
OZ004729.1_Dexiosoma_caninum_genome_assembly,_chromosome:_5	AUGUSTUS	gene	72577534	72578022	.	+	.	ID=g17660;
OZ004729.1_Dexiosoma_caninum_genome_assembly,_chromosome:_5	AUGUSTUS	mRNA	72577534	72578022	1	+	.	ID=g17660.t1;Parent=g17660;
OZ004729.1_Dexiosoma_caninum_genome_assembly,_chromosome:_5	AUGUSTUS	start_codon	72577534	72577536	.	+	0	ID=g17660.t1.start1;Parent=g17660.t1;
OZ004729.1_Dexiosoma_caninum_genome_assembly,_chromosome:_5	AUGUSTUS	CDS	72577534	72578022	1	+	0	ID=g17660.t1.CDS1;Parent=g17660.t1;
OZ004729.1_Dexiosoma_caninum_genome_assembly,_chromosome:_5	AUGUSTUS	exon	72577534	72578022	.	+	.	ID=g17660.t1.exon1;Parent=g17660.t1;
OZ004729.1_Dexiosoma_caninum_genome_assembly,_chromosome:_5	AUGUSTUS	stop_codon	72578020	72578022	.	+	0	ID=g17660.t1.stop1;Parent=g17660.t1;
OZ004729.1_Dexiosoma_caninum_genome_assembly,_chromosome:_5	AUGUSTUS	gene	72579746	72580207	.	-	.	ID=g17661;
OZ004729.1_Dexiosoma_caninum_genome_assembly,_chromosome:_5	AUGUSTUS	mRNA	72579746	72580207	1	-	.	ID=g17661.t1;Parent=g17661;
OZ004729.1_Dexiosoma_caninum_genome_assembly,_chromosome:_5	AUGUSTUS	stop_codon	72579746	72579748	.	-	0	ID=g17661.t1.stop1;Parent=g17661.t1;
OZ004729.1_Dexiosoma_caninum_genome_assembly,_chromosome:_5	AUGUSTUS	CDS	72579746	72580207	1	-	0	ID=g17661.t1.CDS1;Parent=g17661.t1;
OZ004729.1_Dexiosoma_caninum_genome_assembly,_chromosome:_5	AUGUSTUS	exon	72579746	72580207	.	-	.	ID=g17661.t1.exon1;Parent=g17661.t1;
OZ004729.1_Dexiosoma_caninum_genome_assembly,_chromosome:_5	AUGUSTUS	start_codon	72580205	72580207	.	-	0	ID=g17661.t1.start1;Parent=g17661.t1;
OZ004729.1_Dexiosoma_caninum_genome_assembly,_chromosome:_5	AUGUSTUS	gene	72580898	72581386	.	+	.	ID=g17662;
OZ004729.1_Dexiosoma_caninum_genome_assembly,_chromosome:_5	AUGUSTUS	mRNA	72580898	72581386	1	+	.	ID=g17662.t1;Parent=g17662;
OZ004729.1_Dexiosoma_caninum_genome_assembly,_chromosome:_5	AUGUSTUS	start_codon	72580898	72580900	.	+	0	ID=g17662.t1.start1;Parent=g17662.t1;
OZ004729.1_Dexiosoma_caninum_genome_assembly,_chromosome:_5	AUGUSTUS	CDS	72580898	72581386	1	+	0	ID=g17662.t1.CDS1;Parent=g17662.t1;
OZ004729.1_Dexiosoma_caninum_genome_assembly,_chromosome:_5	AUGUSTUS	exon	72580898	72581386	.	+	.	ID=g17662.t1.exon1;Parent=g17662.t1;
OZ004729.1_Dexiosoma_caninum_genome_assembly,_chromosome:_5	AUGUSTUS	stop_codon	72581384	72581386	.	+	0	ID=g17662.t1.stop1;Parent=g17662.t1;
OZ004729.1_Dexiosoma_caninum_genome_assembly,_chromosome:_5	AUGUSTUS	gene	72612651	72613133	.	-	.	ID=g17663;
OZ004729.1_Dexiosoma_caninum_genome_assembly,_chromosome:_5	AUGUSTUS	mRNA	72612651	72613133	0.63	-	.	ID=g17663.t1;Parent=g17663;
OZ004729.1_Dexiosoma_caninum_genome_assembly,_chromosome:_5	AUGUSTUS	stop_codon	72612651	72612653	.	-	0	ID=g17663.t1.stop1;Parent=g17663.t1;
OZ004729.1_Dexiosoma_caninum_genome_assembly,_chromosome:_5	AUGUSTUS	CDS	72612651	72613133	0.63	-	0	ID=g17663.t1.CDS1;Parent=g17663.t1;
OZ004729.1_Dexiosoma_caninum_genome_assembly,_chromosome:_5	AUGUSTUS	exon	72612651	72613133	.	-	.	ID=g17663.t1.exon1;Parent=g17663.t1;
OZ004729.1_Dexiosoma_caninum_genome_assembly,_chromosome:_5	AUGUSTUS	start_codon	72613131	72613133	.	-	0	ID=g17663.t1.start1;Parent=g17663.t1;
OZ004729.1_Dexiosoma_caninum_genome_assembly,_chromosome:_5	AUGUSTUS	gene	72616350	72616574	.	+	.	ID=g17664;
OZ004729.1_Dexiosoma_caninum_genome_assembly,_chromosome:_5	AUGUSTUS	mRNA	72616350	72616574	1	+	.	ID=g17664.t1;Parent=g17664;
OZ004729.1_Dexiosoma_caninum_genome_assembly,_chromosome:_5	AUGUSTUS	start_codon	72616350	72616352	.	+	0	ID=g17664.t1.start1;Parent=g17664.t1;
OZ004729.1_Dexiosoma_caninum_genome_assembly,_chromosome:_5	AUGUSTUS	CDS	72616350	72616574	1	+	0	ID=g17664.t1.CDS1;Parent=g17664.t1;
OZ004729.1_Dexiosoma_caninum_genome_assembly,_chromosome:_5	AUGUSTUS	exon	72616350	72616574	.	+	.	ID=g17664.t1.exon1;Parent=g17664.t1;
OZ004729.1_Dexiosoma_caninum_genome_assembly,_chromosome:_5	AUGUSTUS	stop_codon	72616572	72616574	.	+	0	ID=g17664.t1.stop1;Parent=g17664.t1;
OZ004729.1_Dexiosoma_caninum_genome_assembly,_chromosome:_5	AUGUSTUS	gene	72632937	72635031	.	+	.	ID=g17665;
OZ004729.1_Dexiosoma_caninum_genome_assembly,_chromosome:_5	AUGUSTUS	mRNA	72632937	72635031	0.64	+	.	ID=g17665.t1;Parent=g17665;
OZ004729.1_Dexiosoma_caninum_genome_assembly,_chromosome:_5	AUGUSTUS	start_codon	72632937	72632939	.	+	0	ID=g17665.t1.start1;Parent=g17665.t1;
OZ004729.1_Dexiosoma_caninum_genome_assembly,_chromosome:_5	AUGUSTUS	CDS	72632937	72633061	1	+	0	ID=g17665.t1.CDS1;Parent=g17665.t1;
OZ004729.1_Dexiosoma_caninum_genome_assembly,_chromosome:_5	AUGUSTUS	exon	72632937	72633061	.	+	.	ID=g17665.t1.exon1;Parent=g17665.t1;
OZ004729.1_Dexiosoma_caninum_genome_assembly,_chromosome:_5	AUGUSTUS	intron	72633062	72634220	1	+	.	ID=g17665.t1.intron1;Parent=g17665.t1;
OZ004729.1_Dexiosoma_caninum_genome_assembly,_chromosome:_5	AUGUSTUS	CDS	72634221	72634366	1	+	1	ID=g17665.t1.CDS2;Parent=g17665.t1;
OZ004729.1_Dexiosoma_caninum_genome_assembly,_chromosome:_5	AUGUSTUS	exon	72634221	72634366	.	+	.	ID=g17665.t1.exon2;Parent=g17665.t1;
OZ004729.1_Dexiosoma_caninum_genome_assembly,_chromosome:_5	AUGUSTUS	intron	72634367	72634413	1	+	.	ID=g17665.t1.intron2;Parent=g17665.t1;
OZ004729.1_Dexiosoma_caninum_genome_assembly,_chromosome:_5	AUGUSTUS	CDS	72634414	72634562	0.64	+	2	ID=g17665.t1.CDS3;Parent=g17665.t1;
OZ004729.1_Dexiosoma_caninum_genome_assembly,_chromosome:_5	AUGUSTUS	exon	72634414	72634562	.	+	.	ID=g17665.t1.exon3;Parent=g17665.t1;
OZ004729.1_Dexiosoma_caninum_genome_assembly,_chromosome:_5	AUGUSTUS	intron	72634563	72634623	0.64	+	.	ID=g17665.t1.intron3;Parent=g17665.t1;
OZ004729.1_Dexiosoma_caninum_genome_assembly,_chromosome:_5	AUGUSTUS	CDS	72634624	72634712	0.72	+	0	ID=g17665.t1.CDS4;Parent=g17665.t1;
OZ004729.1_Dexiosoma_caninum_genome_assembly,_chromosome:_5	AUGUSTUS	exon	72634624	72634712	.	+	.	ID=g17665.t1.exon4;Parent=g17665.t1;
OZ004729.1_Dexiosoma_caninum_genome_assembly,_chromosome:_5	AUGUSTUS	intron	72634713	72634943	0.72	+	.	ID=g17665.t1.intron4;Parent=g17665.t1;
OZ004729.1_Dexiosoma_caninum_genome_assembly,_chromosome:_5	AUGUSTUS	CDS	72634944	72635031	1	+	1	ID=g17665.t1.CDS5;Parent=g17665.t1;
OZ004729.1_Dexiosoma_caninum_genome_assembly,_chromosome:_5	AUGUSTUS	exon	72634944	72635031	.	+	.	ID=g17665.t1.exon5;Parent=g17665.t1;
OZ004729.1_Dexiosoma_caninum_genome_assembly,_chromosome:_5	AUGUSTUS	stop_codon	72635029	72635031	.	+	0	ID=g17665.t1.stop1;Parent=g17665.t1;
OZ004729.1_Dexiosoma_caninum_genome_assembly,_chromosome:_5	AUGUSTUS	gene	72637280	72640577	.	+	.	ID=g17666;
OZ004729.1_Dexiosoma_caninum_genome_assembly,_chromosome:_5	AUGUSTUS	mRNA	72637280	72640577	0.55	+	.	ID=g17666.t1;Parent=g17666;
OZ004729.1_Dexiosoma_caninum_genome_assembly,_chromosome:_5	AUGUSTUS	start_codon	72637280	72637282	.	+	0	ID=g17666.t1.start1;Parent=g17666.t1;
OZ004729.1_Dexiosoma_caninum_genome_assembly,_chromosome:_5	AUGUSTUS	CDS	72637280	72637652	0.66	+	0	ID=g17666.t1.CDS1;Parent=g17666.t1;
OZ004729.1_Dexiosoma_caninum_genome_assembly,_chromosome:_5	AUGUSTUS	exon	72637280	72637652	.	+	.	ID=g17666.t1.exon1;Parent=g17666.t1;
OZ004729.1_Dexiosoma_caninum_genome_assembly,_chromosome:_5	AUGUSTUS	intron	72637653	72640461	0.55	+	.	ID=g17666.t1.intron1;Parent=g17666.t1;
OZ004729.1_Dexiosoma_caninum_genome_assembly,_chromosome:_5	AUGUSTUS	CDS	72640462	72640577	0.55	+	2	ID=g17666.t1.CDS2;Parent=g17666.t1;
OZ004729.1_Dexiosoma_caninum_genome_assembly,_chromosome:_5	AUGUSTUS	exon	72640462	72640577	.	+	.	ID=g17666.t1.exon2;Parent=g17666.t1;
OZ004729.1_Dexiosoma_caninum_genome_assembly,_chromosome:_5	AUGUSTUS	stop_codon	72640575	72640577	.	+	0	ID=g17666.t1.stop1;Parent=g17666.t1;
OZ004729.1_Dexiosoma_caninum_genome_assembly,_chromosome:_5	AUGUSTUS	gene	72658398	72659015	.	-	.	ID=g17667;
OZ004729.1_Dexiosoma_caninum_genome_assembly,_chromosome:_5	AUGUSTUS	mRNA	72658398	72659015	0.98	-	.	ID=g17667.t1;Parent=g17667;
OZ004729.1_Dexiosoma_caninum_genome_assembly,_chromosome:_5	AUGUSTUS	stop_codon	72658398	72658400	.	-	0	ID=g17667.t1.stop1;Parent=g17667.t1;
OZ004729.1_Dexiosoma_caninum_genome_assembly,_chromosome:_5	AUGUSTUS	CDS	72658398	72659015	0.98	-	0	ID=g17667.t1.CDS1;Parent=g17667.t1;
OZ004729.1_Dexiosoma_caninum_genome_assembly,_chromosome:_5	AUGUSTUS	exon	72658398	72659015	.	-	.	ID=g17667.t1.exon1;Parent=g17667.t1;
OZ004729.1_Dexiosoma_caninum_genome_assembly,_chromosome:_5	AUGUSTUS	start_codon	72659013	72659015	.	-	0	ID=g17667.t1.start1;Parent=g17667.t1;
OZ004729.1_Dexiosoma_caninum_genome_assembly,_chromosome:_5	AUGUSTUS	gene	72707316	72707879	.	+	.	ID=g17668;
OZ004729.1_Dexiosoma_caninum_genome_assembly,_chromosome:_5	AUGUSTUS	mRNA	72707316	72707879	1	+	.	ID=g17668.t1;Parent=g17668;
OZ004729.1_Dexiosoma_caninum_genome_assembly,_chromosome:_5	AUGUSTUS	start_codon	72707316	72707318	.	+	0	ID=g17668.t1.start1;Parent=g17668.t1;
OZ004729.1_Dexiosoma_caninum_genome_assembly,_chromosome:_5	AUGUSTUS	CDS	72707316	72707879	1	+	0	ID=g17668.t1.CDS1;Parent=g17668.t1;
OZ004729.1_Dexiosoma_caninum_genome_assembly,_chromosome:_5	AUGUSTUS	exon	72707316	72707879	.	+	.	ID=g17668.t1.exon1;Parent=g17668.t1;
OZ004729.1_Dexiosoma_caninum_genome_assembly,_chromosome:_5	AUGUSTUS	stop_codon	72707877	72707879	.	+	0	ID=g17668.t1.stop1;Parent=g17668.t1;
OZ004729.1_Dexiosoma_caninum_genome_assembly,_chromosome:_5	AUGUSTUS	gene	72772366	72772944	.	-	.	ID=g17669;
OZ004729.1_Dexiosoma_caninum_genome_assembly,_chromosome:_5	AUGUSTUS	mRNA	72772366	72772944	0.94	-	.	ID=g17669.t1;Parent=g17669;
OZ004729.1_Dexiosoma_caninum_genome_assembly,_chromosome:_5	AUGUSTUS	stop_codon	72772366	72772368	.	-	0	ID=g17669.t1.stop1;Parent=g17669.t1;
OZ004729.1_Dexiosoma_caninum_genome_assembly,_chromosome:_5	AUGUSTUS	CDS	72772366	72772944	0.94	-	0	ID=g17669.t1.CDS1;Parent=g17669.t1;
OZ004729.1_Dexiosoma_caninum_genome_assembly,_chromosome:_5	AUGUSTUS	exon	72772366	72772944	.	-	.	ID=g17669.t1.exon1;Parent=g17669.t1;
OZ004729.1_Dexiosoma_caninum_genome_assembly,_chromosome:_5	AUGUSTUS	start_codon	72772942	72772944	.	-	0	ID=g17669.t1.start1;Parent=g17669.t1;
OZ004729.1_Dexiosoma_caninum_genome_assembly,_chromosome:_5	AUGUSTUS	gene	72774265	72774882	.	-	.	ID=g17670;
OZ004729.1_Dexiosoma_caninum_genome_assembly,_chromosome:_5	AUGUSTUS	mRNA	72774265	72774882	1	-	.	ID=g17670.t1;Parent=g17670;
OZ004729.1_Dexiosoma_caninum_genome_assembly,_chromosome:_5	AUGUSTUS	stop_codon	72774265	72774267	.	-	0	ID=g17670.t1.stop1;Parent=g17670.t1;
OZ004729.1_Dexiosoma_caninum_genome_assembly,_chromosome:_5	AUGUSTUS	CDS	72774265	72774882	1	-	0	ID=g17670.t1.CDS1;Parent=g17670.t1;
OZ004729.1_Dexiosoma_caninum_genome_assembly,_chromosome:_5	AUGUSTUS	exon	72774265	72774882	.	-	.	ID=g17670.t1.exon1;Parent=g17670.t1;
OZ004729.1_Dexiosoma_caninum_genome_assembly,_chromosome:_5	AUGUSTUS	start_codon	72774880	72774882	.	-	0	ID=g17670.t1.start1;Parent=g17670.t1;
OZ004729.1_Dexiosoma_caninum_genome_assembly,_chromosome:_5	AUGUSTUS	gene	72835550	72836067	.	-	.	ID=g17671;
OZ004729.1_Dexiosoma_caninum_genome_assembly,_chromosome:_5	AUGUSTUS	mRNA	72835550	72836067	1	-	.	ID=g17671.t1;Parent=g17671;
OZ004729.1_Dexiosoma_caninum_genome_assembly,_chromosome:_5	AUGUSTUS	stop_codon	72835550	72835552	.	-	0	ID=g17671.t1.stop1;Parent=g17671.t1;
OZ004729.1_Dexiosoma_caninum_genome_assembly,_chromosome:_5	AUGUSTUS	CDS	72835550	72835852	1	-	0	ID=g17671.t1.CDS1;Parent=g17671.t1;
OZ004729.1_Dexiosoma_caninum_genome_assembly,_chromosome:_5	AUGUSTUS	exon	72835550	72835852	.	-	.	ID=g17671.t1.exon1;Parent=g17671.t1;
OZ004729.1_Dexiosoma_caninum_genome_assembly,_chromosome:_5	AUGUSTUS	intron	72835853	72835920	1	-	.	ID=g17671.t1.intron1;Parent=g17671.t1;
OZ004729.1_Dexiosoma_caninum_genome_assembly,_chromosome:_5	AUGUSTUS	CDS	72835921	72836067	1	-	0	ID=g17671.t1.CDS2;Parent=g17671.t1;
OZ004729.1_Dexiosoma_caninum_genome_assembly,_chromosome:_5	AUGUSTUS	exon	72835921	72836067	.	-	.	ID=g17671.t1.exon2;Parent=g17671.t1;
OZ004729.1_Dexiosoma_caninum_genome_assembly,_chromosome:_5	AUGUSTUS	start_codon	72836065	72836067	.	-	0	ID=g17671.t1.start1;Parent=g17671.t1;
OZ004729.1_Dexiosoma_caninum_genome_assembly,_chromosome:_5	GeneMark.hmm3	gene	72835743	72835930	.	-	.	ID=g17672;
OZ004729.1_Dexiosoma_caninum_genome_assembly,_chromosome:_5	GeneMark.hmm3	mRNA	72835743	72835930	.	-	.	ID=g17672.t1;Parent=g17672;
OZ004729.1_Dexiosoma_caninum_genome_assembly,_chromosome:_5	GeneMark.hmm3	stop_codon	72835743	72835745	.	-	0	ID=g17672.t1.stop1;Parent=g17672.t1;
OZ004729.1_Dexiosoma_caninum_genome_assembly,_chromosome:_5	GeneMark.hmm3	CDS	72835743	72835852	.	-	2	ID=g17672.t1.CDS1;Parent=g17672.t1;
OZ004729.1_Dexiosoma_caninum_genome_assembly,_chromosome:_5	GeneMark.hmm3	exon	72835743	72835852	0	-	.	ID=g17672.t1.exon1;Parent=g17672.t1;
OZ004729.1_Dexiosoma_caninum_genome_assembly,_chromosome:_5	GeneMark.hmm3	intron	72835853	72835920	.	-	0	ID=g17672.t1.intron1;Parent=g17672.t1;
OZ004729.1_Dexiosoma_caninum_genome_assembly,_chromosome:_5	GeneMark.hmm3	CDS	72835921	72835930	.	-	0	ID=g17672.t1.CDS2;Parent=g17672.t1;
OZ004729.1_Dexiosoma_caninum_genome_assembly,_chromosome:_5	GeneMark.hmm3	exon	72835921	72835930	0	-	.	ID=g17672.t1.exon2;Parent=g17672.t1;
OZ004729.1_Dexiosoma_caninum_genome_assembly,_chromosome:_5	GeneMark.hmm3	start_codon	72835928	72835930	.	-	0	ID=g17672.t1.start1;Parent=g17672.t1;
OZ004729.1_Dexiosoma_caninum_genome_assembly,_chromosome:_5	AUGUSTUS	gene	72933313	72970576	.	+	.	ID=g17673;
OZ004729.1_Dexiosoma_caninum_genome_assembly,_chromosome:_5	AUGUSTUS	mRNA	72933313	72970576	0.94	+	.	ID=g17673.t1;Parent=g17673;
OZ004729.1_Dexiosoma_caninum_genome_assembly,_chromosome:_5	AUGUSTUS	start_codon	72933313	72933315	.	+	0	ID=g17673.t1.start1;Parent=g17673.t1;
OZ004729.1_Dexiosoma_caninum_genome_assembly,_chromosome:_5	AUGUSTUS	CDS	72933313	72933529	1	+	0	ID=g17673.t1.CDS1;Parent=g17673.t1;
OZ004729.1_Dexiosoma_caninum_genome_assembly,_chromosome:_5	AUGUSTUS	exon	72933313	72933529	.	+	.	ID=g17673.t1.exon1;Parent=g17673.t1;
OZ004729.1_Dexiosoma_caninum_genome_assembly,_chromosome:_5	AUGUSTUS	intron	72933530	72959621	0.95	+	.	ID=g17673.t1.intron1;Parent=g17673.t1;
OZ004729.1_Dexiosoma_caninum_genome_assembly,_chromosome:_5	AUGUSTUS	CDS	72959622	72960042	1	+	2	ID=g17673.t1.CDS2;Parent=g17673.t1;
OZ004729.1_Dexiosoma_caninum_genome_assembly,_chromosome:_5	AUGUSTUS	exon	72959622	72960042	.	+	.	ID=g17673.t1.exon2;Parent=g17673.t1;
OZ004729.1_Dexiosoma_caninum_genome_assembly,_chromosome:_5	AUGUSTUS	intron	72960043	72960540	1	+	.	ID=g17673.t1.intron2;Parent=g17673.t1;
OZ004729.1_Dexiosoma_caninum_genome_assembly,_chromosome:_5	AUGUSTUS	CDS	72960541	72960727	1	+	1	ID=g17673.t1.CDS3;Parent=g17673.t1;
OZ004729.1_Dexiosoma_caninum_genome_assembly,_chromosome:_5	AUGUSTUS	exon	72960541	72960727	.	+	.	ID=g17673.t1.exon3;Parent=g17673.t1;
OZ004729.1_Dexiosoma_caninum_genome_assembly,_chromosome:_5	AUGUSTUS	intron	72960728	72970492	0.99	+	.	ID=g17673.t1.intron3;Parent=g17673.t1;
OZ004729.1_Dexiosoma_caninum_genome_assembly,_chromosome:_5	AUGUSTUS	CDS	72970493	72970576	0.99	+	0	ID=g17673.t1.CDS4;Parent=g17673.t1;
OZ004729.1_Dexiosoma_caninum_genome_assembly,_chromosome:_5	AUGUSTUS	exon	72970493	72970576	.	+	.	ID=g17673.t1.exon4;Parent=g17673.t1;
OZ004729.1_Dexiosoma_caninum_genome_assembly,_chromosome:_5	AUGUSTUS	stop_codon	72970574	72970576	.	+	0	ID=g17673.t1.stop1;Parent=g17673.t1;
OZ004729.1_Dexiosoma_caninum_genome_assembly,_chromosome:_5	AUGUSTUS	gene	72983847	72984201	.	+	.	ID=g17674;
OZ004729.1_Dexiosoma_caninum_genome_assembly,_chromosome:_5	AUGUSTUS	mRNA	72983847	72984201	0.99	+	.	ID=g17674.t1;Parent=g17674;
OZ004729.1_Dexiosoma_caninum_genome_assembly,_chromosome:_5	AUGUSTUS	start_codon	72983847	72983849	.	+	0	ID=g17674.t1.start1;Parent=g17674.t1;
OZ004729.1_Dexiosoma_caninum_genome_assembly,_chromosome:_5	AUGUSTUS	CDS	72983847	72983871	1	+	0	ID=g17674.t1.CDS1;Parent=g17674.t1;
OZ004729.1_Dexiosoma_caninum_genome_assembly,_chromosome:_5	AUGUSTUS	exon	72983847	72983871	.	+	.	ID=g17674.t1.exon1;Parent=g17674.t1;
OZ004729.1_Dexiosoma_caninum_genome_assembly,_chromosome:_5	AUGUSTUS	intron	72983872	72983935	1	+	.	ID=g17674.t1.intron1;Parent=g17674.t1;
OZ004729.1_Dexiosoma_caninum_genome_assembly,_chromosome:_5	AUGUSTUS	CDS	72983936	72984201	0.99	+	2	ID=g17674.t1.CDS2;Parent=g17674.t1;
OZ004729.1_Dexiosoma_caninum_genome_assembly,_chromosome:_5	AUGUSTUS	exon	72983936	72984201	.	+	.	ID=g17674.t1.exon2;Parent=g17674.t1;
OZ004729.1_Dexiosoma_caninum_genome_assembly,_chromosome:_5	AUGUSTUS	stop_codon	72984199	72984201	.	+	0	ID=g17674.t1.stop1;Parent=g17674.t1;
OZ004729.1_Dexiosoma_caninum_genome_assembly,_chromosome:_5	AUGUSTUS	gene	73000168	73005837	.	+	.	ID=g17675;
OZ004729.1_Dexiosoma_caninum_genome_assembly,_chromosome:_5	AUGUSTUS	mRNA	73000168	73005837	0.9	+	.	ID=g17675.t1;Parent=g17675;
OZ004729.1_Dexiosoma_caninum_genome_assembly,_chromosome:_5	AUGUSTUS	start_codon	73000168	73000170	.	+	0	ID=g17675.t1.start1;Parent=g17675.t1;
OZ004729.1_Dexiosoma_caninum_genome_assembly,_chromosome:_5	AUGUSTUS	CDS	73000168	73000325	1	+	0	ID=g17675.t1.CDS1;Parent=g17675.t1;
OZ004729.1_Dexiosoma_caninum_genome_assembly,_chromosome:_5	AUGUSTUS	exon	73000168	73000325	.	+	.	ID=g17675.t1.exon1;Parent=g17675.t1;
OZ004729.1_Dexiosoma_caninum_genome_assembly,_chromosome:_5	AUGUSTUS	intron	73000326	73002019	1	+	.	ID=g17675.t1.intron1;Parent=g17675.t1;
OZ004729.1_Dexiosoma_caninum_genome_assembly,_chromosome:_5	AUGUSTUS	CDS	73002020	73003708	0.9	+	1	ID=g17675.t1.CDS2;Parent=g17675.t1;
OZ004729.1_Dexiosoma_caninum_genome_assembly,_chromosome:_5	AUGUSTUS	exon	73002020	73003708	.	+	.	ID=g17675.t1.exon2;Parent=g17675.t1;
OZ004729.1_Dexiosoma_caninum_genome_assembly,_chromosome:_5	AUGUSTUS	intron	73003709	73004041	1	+	.	ID=g17675.t1.intron2;Parent=g17675.t1;
OZ004729.1_Dexiosoma_caninum_genome_assembly,_chromosome:_5	AUGUSTUS	CDS	73004042	73004162	1	+	1	ID=g17675.t1.CDS3;Parent=g17675.t1;
OZ004729.1_Dexiosoma_caninum_genome_assembly,_chromosome:_5	AUGUSTUS	exon	73004042	73004162	.	+	.	ID=g17675.t1.exon3;Parent=g17675.t1;
OZ004729.1_Dexiosoma_caninum_genome_assembly,_chromosome:_5	AUGUSTUS	intron	73004163	73004232	1	+	.	ID=g17675.t1.intron3;Parent=g17675.t1;
OZ004729.1_Dexiosoma_caninum_genome_assembly,_chromosome:_5	AUGUSTUS	CDS	73004233	73005837	1	+	0	ID=g17675.t1.CDS4;Parent=g17675.t1;
OZ004729.1_Dexiosoma_caninum_genome_assembly,_chromosome:_5	AUGUSTUS	exon	73004233	73005837	.	+	.	ID=g17675.t1.exon4;Parent=g17675.t1;
OZ004729.1_Dexiosoma_caninum_genome_assembly,_chromosome:_5	AUGUSTUS	stop_codon	73005835	73005837	.	+	0	ID=g17675.t1.stop1;Parent=g17675.t1;
OZ004729.1_Dexiosoma_caninum_genome_assembly,_chromosome:_5	AUGUSTUS	gene	73011842	73024245	.	-	.	ID=g17676;
OZ004729.1_Dexiosoma_caninum_genome_assembly,_chromosome:_5	AUGUSTUS	mRNA	73011842	73024245	1	-	.	ID=g17676.t1;Parent=g17676;
OZ004729.1_Dexiosoma_caninum_genome_assembly,_chromosome:_5	AUGUSTUS	stop_codon	73011842	73011844	.	-	0	ID=g17676.t1.stop1;Parent=g17676.t1;
OZ004729.1_Dexiosoma_caninum_genome_assembly,_chromosome:_5	AUGUSTUS	CDS	73011842	73011995	1	-	1	ID=g17676.t1.CDS1;Parent=g17676.t1;
OZ004729.1_Dexiosoma_caninum_genome_assembly,_chromosome:_5	AUGUSTUS	exon	73011842	73011995	.	-	.	ID=g17676.t1.exon1;Parent=g17676.t1;
OZ004729.1_Dexiosoma_caninum_genome_assembly,_chromosome:_5	AUGUSTUS	intron	73011996	73022105	1	-	.	ID=g17676.t1.intron1;Parent=g17676.t1;
OZ004729.1_Dexiosoma_caninum_genome_assembly,_chromosome:_5	AUGUSTUS	CDS	73022106	73022286	1	-	2	ID=g17676.t1.CDS2;Parent=g17676.t1;
OZ004729.1_Dexiosoma_caninum_genome_assembly,_chromosome:_5	AUGUSTUS	exon	73022106	73022286	.	-	.	ID=g17676.t1.exon2;Parent=g17676.t1;
OZ004729.1_Dexiosoma_caninum_genome_assembly,_chromosome:_5	AUGUSTUS	intron	73022287	73024037	1	-	.	ID=g17676.t1.intron2;Parent=g17676.t1;
OZ004729.1_Dexiosoma_caninum_genome_assembly,_chromosome:_5	AUGUSTUS	CDS	73024038	73024245	1	-	0	ID=g17676.t1.CDS3;Parent=g17676.t1;
OZ004729.1_Dexiosoma_caninum_genome_assembly,_chromosome:_5	AUGUSTUS	exon	73024038	73024245	.	-	.	ID=g17676.t1.exon3;Parent=g17676.t1;
OZ004729.1_Dexiosoma_caninum_genome_assembly,_chromosome:_5	AUGUSTUS	start_codon	73024243	73024245	.	-	0	ID=g17676.t1.start1;Parent=g17676.t1;
OZ004729.1_Dexiosoma_caninum_genome_assembly,_chromosome:_5	AUGUSTUS	gene	73040334	73052133	.	-	.	ID=g17677;
OZ004729.1_Dexiosoma_caninum_genome_assembly,_chromosome:_5	AUGUSTUS	mRNA	73040334	73052133	1	-	.	ID=g17677.t1;Parent=g17677;
OZ004729.1_Dexiosoma_caninum_genome_assembly,_chromosome:_5	AUGUSTUS	stop_codon	73040334	73040336	.	-	0	ID=g17677.t1.stop1;Parent=g17677.t1;
OZ004729.1_Dexiosoma_caninum_genome_assembly,_chromosome:_5	AUGUSTUS	CDS	73040334	73040520	1	-	1	ID=g17677.t1.CDS1;Parent=g17677.t1;
OZ004729.1_Dexiosoma_caninum_genome_assembly,_chromosome:_5	AUGUSTUS	exon	73040334	73040520	.	-	.	ID=g17677.t1.exon1;Parent=g17677.t1;
OZ004729.1_Dexiosoma_caninum_genome_assembly,_chromosome:_5	AUGUSTUS	intron	73040521	73044033	1	-	.	ID=g17677.t1.intron1;Parent=g17677.t1;
OZ004729.1_Dexiosoma_caninum_genome_assembly,_chromosome:_5	AUGUSTUS	CDS	73044034	73044202	1	-	2	ID=g17677.t1.CDS2;Parent=g17677.t1;
OZ004729.1_Dexiosoma_caninum_genome_assembly,_chromosome:_5	AUGUSTUS	exon	73044034	73044202	.	-	.	ID=g17677.t1.exon2;Parent=g17677.t1;
OZ004729.1_Dexiosoma_caninum_genome_assembly,_chromosome:_5	AUGUSTUS	intron	73044203	73051958	1	-	.	ID=g17677.t1.intron2;Parent=g17677.t1;
OZ004729.1_Dexiosoma_caninum_genome_assembly,_chromosome:_5	AUGUSTUS	CDS	73051959	73052133	1	-	0	ID=g17677.t1.CDS3;Parent=g17677.t1;
OZ004729.1_Dexiosoma_caninum_genome_assembly,_chromosome:_5	AUGUSTUS	exon	73051959	73052133	.	-	.	ID=g17677.t1.exon3;Parent=g17677.t1;
OZ004729.1_Dexiosoma_caninum_genome_assembly,_chromosome:_5	AUGUSTUS	start_codon	73052131	73052133	.	-	0	ID=g17677.t1.start1;Parent=g17677.t1;
OZ004729.1_Dexiosoma_caninum_genome_assembly,_chromosome:_5	AUGUSTUS	gene	73122317	73131497	.	+	.	ID=g17678;
OZ004729.1_Dexiosoma_caninum_genome_assembly,_chromosome:_5	AUGUSTUS	mRNA	73122317	73131497	0.95	+	.	ID=g17678.t1;Parent=g17678;
OZ004729.1_Dexiosoma_caninum_genome_assembly,_chromosome:_5	AUGUSTUS	start_codon	73122317	73122319	.	+	0	ID=g17678.t1.start1;Parent=g17678.t1;
OZ004729.1_Dexiosoma_caninum_genome_assembly,_chromosome:_5	AUGUSTUS	CDS	73122317	73122343	1	+	0	ID=g17678.t1.CDS1;Parent=g17678.t1;
OZ004729.1_Dexiosoma_caninum_genome_assembly,_chromosome:_5	AUGUSTUS	exon	73122317	73122343	.	+	.	ID=g17678.t1.exon1;Parent=g17678.t1;
OZ004729.1_Dexiosoma_caninum_genome_assembly,_chromosome:_5	AUGUSTUS	intron	73122344	73122406	1	+	.	ID=g17678.t1.intron1;Parent=g17678.t1;
OZ004729.1_Dexiosoma_caninum_genome_assembly,_chromosome:_5	AUGUSTUS	CDS	73122407	73122865	1	+	0	ID=g17678.t1.CDS2;Parent=g17678.t1;
OZ004729.1_Dexiosoma_caninum_genome_assembly,_chromosome:_5	AUGUSTUS	exon	73122407	73122865	.	+	.	ID=g17678.t1.exon2;Parent=g17678.t1;
OZ004729.1_Dexiosoma_caninum_genome_assembly,_chromosome:_5	AUGUSTUS	intron	73122866	73122930	1	+	.	ID=g17678.t1.intron2;Parent=g17678.t1;
OZ004729.1_Dexiosoma_caninum_genome_assembly,_chromosome:_5	AUGUSTUS	CDS	73122931	73123022	1	+	0	ID=g17678.t1.CDS3;Parent=g17678.t1;
OZ004729.1_Dexiosoma_caninum_genome_assembly,_chromosome:_5	AUGUSTUS	exon	73122931	73123022	.	+	.	ID=g17678.t1.exon3;Parent=g17678.t1;
OZ004729.1_Dexiosoma_caninum_genome_assembly,_chromosome:_5	AUGUSTUS	intron	73123023	73125349	1	+	.	ID=g17678.t1.intron3;Parent=g17678.t1;
OZ004729.1_Dexiosoma_caninum_genome_assembly,_chromosome:_5	AUGUSTUS	CDS	73125350	73127402	1	+	1	ID=g17678.t1.CDS4;Parent=g17678.t1;
OZ004729.1_Dexiosoma_caninum_genome_assembly,_chromosome:_5	AUGUSTUS	exon	73125350	73127402	.	+	.	ID=g17678.t1.exon4;Parent=g17678.t1;
OZ004729.1_Dexiosoma_caninum_genome_assembly,_chromosome:_5	AUGUSTUS	intron	73127403	73127459	1	+	.	ID=g17678.t1.intron4;Parent=g17678.t1;
OZ004729.1_Dexiosoma_caninum_genome_assembly,_chromosome:_5	AUGUSTUS	CDS	73127460	73127649	1	+	0	ID=g17678.t1.CDS5;Parent=g17678.t1;
OZ004729.1_Dexiosoma_caninum_genome_assembly,_chromosome:_5	AUGUSTUS	exon	73127460	73127649	.	+	.	ID=g17678.t1.exon5;Parent=g17678.t1;
OZ004729.1_Dexiosoma_caninum_genome_assembly,_chromosome:_5	AUGUSTUS	intron	73127650	73127706	1	+	.	ID=g17678.t1.intron5;Parent=g17678.t1;
OZ004729.1_Dexiosoma_caninum_genome_assembly,_chromosome:_5	AUGUSTUS	CDS	73127707	73127810	0.99	+	2	ID=g17678.t1.CDS6;Parent=g17678.t1;
OZ004729.1_Dexiosoma_caninum_genome_assembly,_chromosome:_5	AUGUSTUS	exon	73127707	73127810	.	+	.	ID=g17678.t1.exon6;Parent=g17678.t1;
OZ004729.1_Dexiosoma_caninum_genome_assembly,_chromosome:_5	AUGUSTUS	intron	73127811	73129909	0.99	+	.	ID=g17678.t1.intron6;Parent=g17678.t1;
OZ004729.1_Dexiosoma_caninum_genome_assembly,_chromosome:_5	AUGUSTUS	CDS	73129910	73130292	1	+	0	ID=g17678.t1.CDS7;Parent=g17678.t1;
OZ004729.1_Dexiosoma_caninum_genome_assembly,_chromosome:_5	AUGUSTUS	exon	73129910	73130292	.	+	.	ID=g17678.t1.exon7;Parent=g17678.t1;
OZ004729.1_Dexiosoma_caninum_genome_assembly,_chromosome:_5	AUGUSTUS	intron	73130293	73131058	0.96	+	.	ID=g17678.t1.intron7;Parent=g17678.t1;
OZ004729.1_Dexiosoma_caninum_genome_assembly,_chromosome:_5	AUGUSTUS	CDS	73131059	73131216	0.96	+	1	ID=g17678.t1.CDS8;Parent=g17678.t1;
OZ004729.1_Dexiosoma_caninum_genome_assembly,_chromosome:_5	AUGUSTUS	exon	73131059	73131216	.	+	.	ID=g17678.t1.exon8;Parent=g17678.t1;
OZ004729.1_Dexiosoma_caninum_genome_assembly,_chromosome:_5	AUGUSTUS	intron	73131217	73131270	1	+	.	ID=g17678.t1.intron8;Parent=g17678.t1;
OZ004729.1_Dexiosoma_caninum_genome_assembly,_chromosome:_5	AUGUSTUS	CDS	73131271	73131497	1	+	2	ID=g17678.t1.CDS9;Parent=g17678.t1;
OZ004729.1_Dexiosoma_caninum_genome_assembly,_chromosome:_5	AUGUSTUS	exon	73131271	73131497	.	+	.	ID=g17678.t1.exon9;Parent=g17678.t1;
OZ004729.1_Dexiosoma_caninum_genome_assembly,_chromosome:_5	AUGUSTUS	stop_codon	73131495	73131497	.	+	0	ID=g17678.t1.stop1;Parent=g17678.t1;
OZ004729.1_Dexiosoma_caninum_genome_assembly,_chromosome:_5	AUGUSTUS	gene	73133945	73135314	.	-	.	ID=g17679;
OZ004729.1_Dexiosoma_caninum_genome_assembly,_chromosome:_5	AUGUSTUS	mRNA	73133945	73135314	1	-	.	ID=g17679.t1;Parent=g17679;
OZ004729.1_Dexiosoma_caninum_genome_assembly,_chromosome:_5	AUGUSTUS	stop_codon	73133945	73133947	.	-	0	ID=g17679.t1.stop1;Parent=g17679.t1;
OZ004729.1_Dexiosoma_caninum_genome_assembly,_chromosome:_5	AUGUSTUS	CDS	73133945	73134349	1	-	0	ID=g17679.t1.CDS1;Parent=g17679.t1;
OZ004729.1_Dexiosoma_caninum_genome_assembly,_chromosome:_5	AUGUSTUS	exon	73133945	73134349	.	-	.	ID=g17679.t1.exon1;Parent=g17679.t1;
OZ004729.1_Dexiosoma_caninum_genome_assembly,_chromosome:_5	AUGUSTUS	intron	73134350	73134428	1	-	.	ID=g17679.t1.intron1;Parent=g17679.t1;
OZ004729.1_Dexiosoma_caninum_genome_assembly,_chromosome:_5	AUGUSTUS	CDS	73134429	73134731	1	-	0	ID=g17679.t1.CDS2;Parent=g17679.t1;
OZ004729.1_Dexiosoma_caninum_genome_assembly,_chromosome:_5	AUGUSTUS	exon	73134429	73134731	.	-	.	ID=g17679.t1.exon2;Parent=g17679.t1;
OZ004729.1_Dexiosoma_caninum_genome_assembly,_chromosome:_5	AUGUSTUS	intron	73134732	73134801	1	-	.	ID=g17679.t1.intron2;Parent=g17679.t1;
OZ004729.1_Dexiosoma_caninum_genome_assembly,_chromosome:_5	AUGUSTUS	CDS	73134802	73135314	1	-	0	ID=g17679.t1.CDS3;Parent=g17679.t1;
OZ004729.1_Dexiosoma_caninum_genome_assembly,_chromosome:_5	AUGUSTUS	exon	73134802	73135314	.	-	.	ID=g17679.t1.exon3;Parent=g17679.t1;
OZ004729.1_Dexiosoma_caninum_genome_assembly,_chromosome:_5	AUGUSTUS	start_codon	73135312	73135314	.	-	0	ID=g17679.t1.start1;Parent=g17679.t1;
OZ004729.1_Dexiosoma_caninum_genome_assembly,_chromosome:_5	AUGUSTUS	gene	73135891	73137222	.	-	.	ID=g17680;
OZ004729.1_Dexiosoma_caninum_genome_assembly,_chromosome:_5	AUGUSTUS	mRNA	73135891	73137222	1	-	.	ID=g17680.t1;Parent=g17680;
OZ004729.1_Dexiosoma_caninum_genome_assembly,_chromosome:_5	AUGUSTUS	stop_codon	73135891	73135893	.	-	0	ID=g17680.t1.stop1;Parent=g17680.t1;
OZ004729.1_Dexiosoma_caninum_genome_assembly,_chromosome:_5	AUGUSTUS	CDS	73135891	73136301	1	-	0	ID=g17680.t1.CDS1;Parent=g17680.t1;
OZ004729.1_Dexiosoma_caninum_genome_assembly,_chromosome:_5	AUGUSTUS	exon	73135891	73136301	.	-	.	ID=g17680.t1.exon1;Parent=g17680.t1;
OZ004729.1_Dexiosoma_caninum_genome_assembly,_chromosome:_5	AUGUSTUS	intron	73136302	73136358	1	-	.	ID=g17680.t1.intron1;Parent=g17680.t1;
OZ004729.1_Dexiosoma_caninum_genome_assembly,_chromosome:_5	AUGUSTUS	CDS	73136359	73136661	1	-	0	ID=g17680.t1.CDS2;Parent=g17680.t1;
OZ004729.1_Dexiosoma_caninum_genome_assembly,_chromosome:_5	AUGUSTUS	exon	73136359	73136661	.	-	.	ID=g17680.t1.exon2;Parent=g17680.t1;
OZ004729.1_Dexiosoma_caninum_genome_assembly,_chromosome:_5	AUGUSTUS	intron	73136662	73136721	1	-	.	ID=g17680.t1.intron2;Parent=g17680.t1;
OZ004729.1_Dexiosoma_caninum_genome_assembly,_chromosome:_5	AUGUSTUS	CDS	73136722	73137222	1	-	0	ID=g17680.t1.CDS3;Parent=g17680.t1;
OZ004729.1_Dexiosoma_caninum_genome_assembly,_chromosome:_5	AUGUSTUS	exon	73136722	73137222	.	-	.	ID=g17680.t1.exon3;Parent=g17680.t1;
OZ004729.1_Dexiosoma_caninum_genome_assembly,_chromosome:_5	AUGUSTUS	start_codon	73137220	73137222	.	-	0	ID=g17680.t1.start1;Parent=g17680.t1;
OZ004729.1_Dexiosoma_caninum_genome_assembly,_chromosome:_5	AUGUSTUS	gene	73160067	73170675	.	+	.	ID=g17681;
OZ004729.1_Dexiosoma_caninum_genome_assembly,_chromosome:_5	AUGUSTUS	mRNA	73160067	73170675	0.5	+	.	ID=g17681.t1;Parent=g17681;
OZ004729.1_Dexiosoma_caninum_genome_assembly,_chromosome:_5	AUGUSTUS	start_codon	73160067	73160069	.	+	0	ID=g17681.t1.start1;Parent=g17681.t1;
OZ004729.1_Dexiosoma_caninum_genome_assembly,_chromosome:_5	AUGUSTUS	CDS	73160067	73162029	1	+	0	ID=g17681.t1.CDS1;Parent=g17681.t1;
OZ004729.1_Dexiosoma_caninum_genome_assembly,_chromosome:_5	AUGUSTUS	exon	73160067	73162029	.	+	.	ID=g17681.t1.exon1;Parent=g17681.t1;
OZ004729.1_Dexiosoma_caninum_genome_assembly,_chromosome:_5	AUGUSTUS	intron	73162030	73170430	0.51	+	.	ID=g17681.t1.intron1;Parent=g17681.t1;
OZ004729.1_Dexiosoma_caninum_genome_assembly,_chromosome:_5	AUGUSTUS	CDS	73170431	73170675	0.5	+	2	ID=g17681.t1.CDS2;Parent=g17681.t1;
OZ004729.1_Dexiosoma_caninum_genome_assembly,_chromosome:_5	AUGUSTUS	exon	73170431	73170675	.	+	.	ID=g17681.t1.exon2;Parent=g17681.t1;
OZ004729.1_Dexiosoma_caninum_genome_assembly,_chromosome:_5	AUGUSTUS	stop_codon	73170673	73170675	.	+	0	ID=g17681.t1.stop1;Parent=g17681.t1;
OZ004729.1_Dexiosoma_caninum_genome_assembly,_chromosome:_5	AUGUSTUS	gene	73197689	73205813	.	+	.	ID=g17682;
OZ004729.1_Dexiosoma_caninum_genome_assembly,_chromosome:_5	AUGUSTUS	mRNA	73197689	73205813	0.16	+	.	ID=g17682.t1;Parent=g17682;
OZ004729.1_Dexiosoma_caninum_genome_assembly,_chromosome:_5	AUGUSTUS	start_codon	73197689	73197691	.	+	0	ID=g17682.t1.start1;Parent=g17682.t1;
OZ004729.1_Dexiosoma_caninum_genome_assembly,_chromosome:_5	AUGUSTUS	CDS	73197689	73197718	0.18	+	0	ID=g17682.t1.CDS1;Parent=g17682.t1;
OZ004729.1_Dexiosoma_caninum_genome_assembly,_chromosome:_5	AUGUSTUS	exon	73197689	73197718	.	+	.	ID=g17682.t1.exon1;Parent=g17682.t1;
OZ004729.1_Dexiosoma_caninum_genome_assembly,_chromosome:_5	AUGUSTUS	intron	73197719	73199511	0.17	+	.	ID=g17682.t1.intron1;Parent=g17682.t1;
OZ004729.1_Dexiosoma_caninum_genome_assembly,_chromosome:_5	AUGUSTUS	CDS	73199512	73199644	0.37	+	0	ID=g17682.t1.CDS2;Parent=g17682.t1;
OZ004729.1_Dexiosoma_caninum_genome_assembly,_chromosome:_5	AUGUSTUS	exon	73199512	73199644	.	+	.	ID=g17682.t1.exon2;Parent=g17682.t1;
OZ004729.1_Dexiosoma_caninum_genome_assembly,_chromosome:_5	AUGUSTUS	intron	73199645	73201559	0.41	+	.	ID=g17682.t1.intron2;Parent=g17682.t1;
OZ004729.1_Dexiosoma_caninum_genome_assembly,_chromosome:_5	AUGUSTUS	CDS	73201560	73201790	0.97	+	2	ID=g17682.t1.CDS3;Parent=g17682.t1;
OZ004729.1_Dexiosoma_caninum_genome_assembly,_chromosome:_5	AUGUSTUS	exon	73201560	73201790	.	+	.	ID=g17682.t1.exon3;Parent=g17682.t1;
OZ004729.1_Dexiosoma_caninum_genome_assembly,_chromosome:_5	AUGUSTUS	intron	73201791	73205694	1	+	.	ID=g17682.t1.intron3;Parent=g17682.t1;
OZ004729.1_Dexiosoma_caninum_genome_assembly,_chromosome:_5	AUGUSTUS	CDS	73205695	73205813	1	+	2	ID=g17682.t1.CDS4;Parent=g17682.t1;
OZ004729.1_Dexiosoma_caninum_genome_assembly,_chromosome:_5	AUGUSTUS	exon	73205695	73205813	.	+	.	ID=g17682.t1.exon4;Parent=g17682.t1;
OZ004729.1_Dexiosoma_caninum_genome_assembly,_chromosome:_5	AUGUSTUS	stop_codon	73205811	73205813	.	+	0	ID=g17682.t1.stop1;Parent=g17682.t1;
OZ004729.1_Dexiosoma_caninum_genome_assembly,_chromosome:_5	GeneMark.hmm3	mRNA	73201604	73205813	.	+	.	ID=g17682.t2;Parent=g17682;
OZ004729.1_Dexiosoma_caninum_genome_assembly,_chromosome:_5	GeneMark.hmm3	start_codon	73201604	73201606	.	+	0	ID=g17682.t2.start1;Parent=g17682.t2;
OZ004729.1_Dexiosoma_caninum_genome_assembly,_chromosome:_5	GeneMark.hmm3	CDS	73201604	73201790	.	+	0	ID=g17682.t2.CDS1;Parent=g17682.t2;
OZ004729.1_Dexiosoma_caninum_genome_assembly,_chromosome:_5	GeneMark.hmm3	exon	73201604	73201790	0	+	.	ID=g17682.t2.exon1;Parent=g17682.t2;
OZ004729.1_Dexiosoma_caninum_genome_assembly,_chromosome:_5	GeneMark.hmm3	intron	73201791	73205694	.	+	2	ID=g17682.t2.intron1;Parent=g17682.t2;
OZ004729.1_Dexiosoma_caninum_genome_assembly,_chromosome:_5	GeneMark.hmm3	CDS	73205695	73205813	.	+	2	ID=g17682.t2.CDS2;Parent=g17682.t2;
OZ004729.1_Dexiosoma_caninum_genome_assembly,_chromosome:_5	GeneMark.hmm3	exon	73205695	73205813	0	+	.	ID=g17682.t2.exon2;Parent=g17682.t2;
OZ004729.1_Dexiosoma_caninum_genome_assembly,_chromosome:_5	GeneMark.hmm3	stop_codon	73205811	73205813	.	+	0	ID=g17682.t2.stop1;Parent=g17682.t2;
OZ004729.1_Dexiosoma_caninum_genome_assembly,_chromosome:_5	AUGUSTUS	gene	73341606	73343358	.	-	.	ID=g17683;
OZ004729.1_Dexiosoma_caninum_genome_assembly,_chromosome:_5	AUGUSTUS	mRNA	73341606	73343358	1	-	.	ID=g17683.t1;Parent=g17683;
OZ004729.1_Dexiosoma_caninum_genome_assembly,_chromosome:_5	AUGUSTUS	stop_codon	73341606	73341608	.	-	0	ID=g17683.t1.stop1;Parent=g17683.t1;
OZ004729.1_Dexiosoma_caninum_genome_assembly,_chromosome:_5	AUGUSTUS	CDS	73341606	73342202	1	-	0	ID=g17683.t1.CDS1;Parent=g17683.t1;
OZ004729.1_Dexiosoma_caninum_genome_assembly,_chromosome:_5	AUGUSTUS	exon	73341606	73342202	.	-	.	ID=g17683.t1.exon1;Parent=g17683.t1;
OZ004729.1_Dexiosoma_caninum_genome_assembly,_chromosome:_5	AUGUSTUS	intron	73342203	73342277	1	-	.	ID=g17683.t1.intron1;Parent=g17683.t1;
OZ004729.1_Dexiosoma_caninum_genome_assembly,_chromosome:_5	AUGUSTUS	CDS	73342278	73342670	1	-	0	ID=g17683.t1.CDS2;Parent=g17683.t1;
OZ004729.1_Dexiosoma_caninum_genome_assembly,_chromosome:_5	AUGUSTUS	exon	73342278	73342670	.	-	.	ID=g17683.t1.exon2;Parent=g17683.t1;
OZ004729.1_Dexiosoma_caninum_genome_assembly,_chromosome:_5	AUGUSTUS	intron	73342671	73342752	1	-	.	ID=g17683.t1.intron2;Parent=g17683.t1;
OZ004729.1_Dexiosoma_caninum_genome_assembly,_chromosome:_5	AUGUSTUS	CDS	73342753	73343358	1	-	0	ID=g17683.t1.CDS3;Parent=g17683.t1;
OZ004729.1_Dexiosoma_caninum_genome_assembly,_chromosome:_5	AUGUSTUS	exon	73342753	73343358	.	-	.	ID=g17683.t1.exon3;Parent=g17683.t1;
OZ004729.1_Dexiosoma_caninum_genome_assembly,_chromosome:_5	AUGUSTUS	start_codon	73343356	73343358	.	-	0	ID=g17683.t1.start1;Parent=g17683.t1;
OZ004729.1_Dexiosoma_caninum_genome_assembly,_chromosome:_5	AUGUSTUS	gene	73357575	73358027	.	+	.	ID=g17684;
OZ004729.1_Dexiosoma_caninum_genome_assembly,_chromosome:_5	AUGUSTUS	mRNA	73357575	73358027	1	+	.	ID=g17684.t1;Parent=g17684;
OZ004729.1_Dexiosoma_caninum_genome_assembly,_chromosome:_5	AUGUSTUS	start_codon	73357575	73357577	.	+	0	ID=g17684.t1.start1;Parent=g17684.t1;
OZ004729.1_Dexiosoma_caninum_genome_assembly,_chromosome:_5	AUGUSTUS	CDS	73357575	73358027	1	+	0	ID=g17684.t1.CDS1;Parent=g17684.t1;
OZ004729.1_Dexiosoma_caninum_genome_assembly,_chromosome:_5	AUGUSTUS	exon	73357575	73358027	.	+	.	ID=g17684.t1.exon1;Parent=g17684.t1;
OZ004729.1_Dexiosoma_caninum_genome_assembly,_chromosome:_5	AUGUSTUS	stop_codon	73358025	73358027	.	+	0	ID=g17684.t1.stop1;Parent=g17684.t1;
OZ004729.1_Dexiosoma_caninum_genome_assembly,_chromosome:_5	AUGUSTUS	gene	73386234	73386740	.	+	.	ID=g17685;
OZ004729.1_Dexiosoma_caninum_genome_assembly,_chromosome:_5	AUGUSTUS	mRNA	73386234	73386740	0.94	+	.	ID=g17685.t1;Parent=g17685;
OZ004729.1_Dexiosoma_caninum_genome_assembly,_chromosome:_5	AUGUSTUS	start_codon	73386234	73386236	.	+	0	ID=g17685.t1.start1;Parent=g17685.t1;
OZ004729.1_Dexiosoma_caninum_genome_assembly,_chromosome:_5	AUGUSTUS	CDS	73386234	73386740	0.94	+	0	ID=g17685.t1.CDS1;Parent=g17685.t1;
OZ004729.1_Dexiosoma_caninum_genome_assembly,_chromosome:_5	AUGUSTUS	exon	73386234	73386740	.	+	.	ID=g17685.t1.exon1;Parent=g17685.t1;
OZ004729.1_Dexiosoma_caninum_genome_assembly,_chromosome:_5	AUGUSTUS	stop_codon	73386738	73386740	.	+	0	ID=g17685.t1.stop1;Parent=g17685.t1;
OZ004729.1_Dexiosoma_caninum_genome_assembly,_chromosome:_5	AUGUSTUS	gene	73390179	73399975	.	-	.	ID=g17686;
OZ004729.1_Dexiosoma_caninum_genome_assembly,_chromosome:_5	AUGUSTUS	mRNA	73390179	73399975	1	-	.	ID=g17686.t1;Parent=g17686;
OZ004729.1_Dexiosoma_caninum_genome_assembly,_chromosome:_5	AUGUSTUS	stop_codon	73390179	73390181	.	-	0	ID=g17686.t1.stop1;Parent=g17686.t1;
OZ004729.1_Dexiosoma_caninum_genome_assembly,_chromosome:_5	AUGUSTUS	CDS	73390179	73390451	1	-	0	ID=g17686.t1.CDS1;Parent=g17686.t1;
OZ004729.1_Dexiosoma_caninum_genome_assembly,_chromosome:_5	AUGUSTUS	exon	73390179	73390451	.	-	.	ID=g17686.t1.exon1;Parent=g17686.t1;
OZ004729.1_Dexiosoma_caninum_genome_assembly,_chromosome:_5	AUGUSTUS	intron	73390452	73390532	1	-	.	ID=g17686.t1.intron1;Parent=g17686.t1;
OZ004729.1_Dexiosoma_caninum_genome_assembly,_chromosome:_5	AUGUSTUS	CDS	73390533	73390857	1	-	1	ID=g17686.t1.CDS2;Parent=g17686.t1;
OZ004729.1_Dexiosoma_caninum_genome_assembly,_chromosome:_5	AUGUSTUS	exon	73390533	73390857	.	-	.	ID=g17686.t1.exon2;Parent=g17686.t1;
OZ004729.1_Dexiosoma_caninum_genome_assembly,_chromosome:_5	AUGUSTUS	intron	73390858	73390925	1	-	.	ID=g17686.t1.intron2;Parent=g17686.t1;
OZ004729.1_Dexiosoma_caninum_genome_assembly,_chromosome:_5	AUGUSTUS	CDS	73390926	73391289	1	-	2	ID=g17686.t1.CDS3;Parent=g17686.t1;
OZ004729.1_Dexiosoma_caninum_genome_assembly,_chromosome:_5	AUGUSTUS	exon	73390926	73391289	.	-	.	ID=g17686.t1.exon3;Parent=g17686.t1;
OZ004729.1_Dexiosoma_caninum_genome_assembly,_chromosome:_5	AUGUSTUS	intron	73391290	73391361	1	-	.	ID=g17686.t1.intron3;Parent=g17686.t1;
OZ004729.1_Dexiosoma_caninum_genome_assembly,_chromosome:_5	AUGUSTUS	CDS	73391362	73394384	1	-	1	ID=g17686.t1.CDS4;Parent=g17686.t1;
OZ004729.1_Dexiosoma_caninum_genome_assembly,_chromosome:_5	AUGUSTUS	exon	73391362	73394384	.	-	.	ID=g17686.t1.exon4;Parent=g17686.t1;
OZ004729.1_Dexiosoma_caninum_genome_assembly,_chromosome:_5	AUGUSTUS	intron	73394385	73399205	1	-	.	ID=g17686.t1.intron4;Parent=g17686.t1;
OZ004729.1_Dexiosoma_caninum_genome_assembly,_chromosome:_5	AUGUSTUS	CDS	73399206	73399975	1	-	0	ID=g17686.t1.CDS5;Parent=g17686.t1;
OZ004729.1_Dexiosoma_caninum_genome_assembly,_chromosome:_5	AUGUSTUS	exon	73399206	73399975	.	-	.	ID=g17686.t1.exon5;Parent=g17686.t1;
OZ004729.1_Dexiosoma_caninum_genome_assembly,_chromosome:_5	AUGUSTUS	start_codon	73399973	73399975	.	-	0	ID=g17686.t1.start1;Parent=g17686.t1;
OZ004729.1_Dexiosoma_caninum_genome_assembly,_chromosome:_5	AUGUSTUS	gene	73420099	73420737	.	-	.	ID=g17687;
OZ004729.1_Dexiosoma_caninum_genome_assembly,_chromosome:_5	AUGUSTUS	mRNA	73420099	73420737	1	-	.	ID=g17687.t1;Parent=g17687;
OZ004729.1_Dexiosoma_caninum_genome_assembly,_chromosome:_5	AUGUSTUS	stop_codon	73420099	73420101	.	-	0	ID=g17687.t1.stop1;Parent=g17687.t1;
OZ004729.1_Dexiosoma_caninum_genome_assembly,_chromosome:_5	AUGUSTUS	CDS	73420099	73420737	1	-	0	ID=g17687.t1.CDS1;Parent=g17687.t1;
OZ004729.1_Dexiosoma_caninum_genome_assembly,_chromosome:_5	AUGUSTUS	exon	73420099	73420737	.	-	.	ID=g17687.t1.exon1;Parent=g17687.t1;
OZ004729.1_Dexiosoma_caninum_genome_assembly,_chromosome:_5	AUGUSTUS	start_codon	73420735	73420737	.	-	0	ID=g17687.t1.start1;Parent=g17687.t1;
OZ004729.1_Dexiosoma_caninum_genome_assembly,_chromosome:_5	AUGUSTUS	gene	73423185	73423751	.	-	.	ID=g17688;
OZ004729.1_Dexiosoma_caninum_genome_assembly,_chromosome:_5	AUGUSTUS	mRNA	73423185	73423751	1	-	.	ID=g17688.t1;Parent=g17688;
OZ004729.1_Dexiosoma_caninum_genome_assembly,_chromosome:_5	AUGUSTUS	stop_codon	73423185	73423187	.	-	0	ID=g17688.t1.stop1;Parent=g17688.t1;
OZ004729.1_Dexiosoma_caninum_genome_assembly,_chromosome:_5	AUGUSTUS	CDS	73423185	73423751	1	-	0	ID=g17688.t1.CDS1;Parent=g17688.t1;
OZ004729.1_Dexiosoma_caninum_genome_assembly,_chromosome:_5	AUGUSTUS	exon	73423185	73423751	.	-	.	ID=g17688.t1.exon1;Parent=g17688.t1;
OZ004729.1_Dexiosoma_caninum_genome_assembly,_chromosome:_5	AUGUSTUS	start_codon	73423749	73423751	.	-	0	ID=g17688.t1.start1;Parent=g17688.t1;
OZ004729.1_Dexiosoma_caninum_genome_assembly,_chromosome:_5	AUGUSTUS	gene	73452086	73458151	.	+	.	ID=g17689;
OZ004729.1_Dexiosoma_caninum_genome_assembly,_chromosome:_5	AUGUSTUS	mRNA	73452086	73458151	1	+	.	ID=g17689.t1;Parent=g17689;
OZ004729.1_Dexiosoma_caninum_genome_assembly,_chromosome:_5	AUGUSTUS	start_codon	73452086	73452088	.	+	0	ID=g17689.t1.start1;Parent=g17689.t1;
OZ004729.1_Dexiosoma_caninum_genome_assembly,_chromosome:_5	AUGUSTUS	CDS	73452086	73452442	1	+	0	ID=g17689.t1.CDS1;Parent=g17689.t1;
OZ004729.1_Dexiosoma_caninum_genome_assembly,_chromosome:_5	AUGUSTUS	exon	73452086	73452442	.	+	.	ID=g17689.t1.exon1;Parent=g17689.t1;
OZ004729.1_Dexiosoma_caninum_genome_assembly,_chromosome:_5	AUGUSTUS	intron	73452443	73456501	1	+	.	ID=g17689.t1.intron1;Parent=g17689.t1;
OZ004729.1_Dexiosoma_caninum_genome_assembly,_chromosome:_5	AUGUSTUS	CDS	73456502	73457352	1	+	0	ID=g17689.t1.CDS2;Parent=g17689.t1;
OZ004729.1_Dexiosoma_caninum_genome_assembly,_chromosome:_5	AUGUSTUS	exon	73456502	73457352	.	+	.	ID=g17689.t1.exon2;Parent=g17689.t1;
OZ004729.1_Dexiosoma_caninum_genome_assembly,_chromosome:_5	AUGUSTUS	intron	73457353	73457412	1	+	.	ID=g17689.t1.intron2;Parent=g17689.t1;
OZ004729.1_Dexiosoma_caninum_genome_assembly,_chromosome:_5	AUGUSTUS	CDS	73457413	73458151	1	+	1	ID=g17689.t1.CDS3;Parent=g17689.t1;
OZ004729.1_Dexiosoma_caninum_genome_assembly,_chromosome:_5	AUGUSTUS	exon	73457413	73458151	.	+	.	ID=g17689.t1.exon3;Parent=g17689.t1;
OZ004729.1_Dexiosoma_caninum_genome_assembly,_chromosome:_5	AUGUSTUS	stop_codon	73458149	73458151	.	+	0	ID=g17689.t1.stop1;Parent=g17689.t1;
OZ004729.1_Dexiosoma_caninum_genome_assembly,_chromosome:_5	AUGUSTUS	gene	73472711	73487110	.	-	.	ID=g17690;
OZ004729.1_Dexiosoma_caninum_genome_assembly,_chromosome:_5	AUGUSTUS	mRNA	73472711	73487110	1	-	.	ID=g17690.t1;Parent=g17690;
OZ004729.1_Dexiosoma_caninum_genome_assembly,_chromosome:_5	AUGUSTUS	stop_codon	73472711	73472713	.	-	0	ID=g17690.t1.stop1;Parent=g17690.t1;
OZ004729.1_Dexiosoma_caninum_genome_assembly,_chromosome:_5	AUGUSTUS	CDS	73472711	73474675	1	-	0	ID=g17690.t1.CDS1;Parent=g17690.t1;
OZ004729.1_Dexiosoma_caninum_genome_assembly,_chromosome:_5	AUGUSTUS	exon	73472711	73474675	.	-	.	ID=g17690.t1.exon1;Parent=g17690.t1;
OZ004729.1_Dexiosoma_caninum_genome_assembly,_chromosome:_5	AUGUSTUS	intron	73474676	73474740	1	-	.	ID=g17690.t1.intron1;Parent=g17690.t1;
OZ004729.1_Dexiosoma_caninum_genome_assembly,_chromosome:_5	AUGUSTUS	CDS	73474741	73474969	1	-	1	ID=g17690.t1.CDS2;Parent=g17690.t1;
OZ004729.1_Dexiosoma_caninum_genome_assembly,_chromosome:_5	AUGUSTUS	exon	73474741	73474969	.	-	.	ID=g17690.t1.exon2;Parent=g17690.t1;
OZ004729.1_Dexiosoma_caninum_genome_assembly,_chromosome:_5	AUGUSTUS	intron	73474970	73475048	1	-	.	ID=g17690.t1.intron2;Parent=g17690.t1;
OZ004729.1_Dexiosoma_caninum_genome_assembly,_chromosome:_5	AUGUSTUS	CDS	73475049	73475358	1	-	2	ID=g17690.t1.CDS3;Parent=g17690.t1;
OZ004729.1_Dexiosoma_caninum_genome_assembly,_chromosome:_5	AUGUSTUS	exon	73475049	73475358	.	-	.	ID=g17690.t1.exon3;Parent=g17690.t1;
OZ004729.1_Dexiosoma_caninum_genome_assembly,_chromosome:_5	AUGUSTUS	intron	73475359	73475435	1	-	.	ID=g17690.t1.intron3;Parent=g17690.t1;
OZ004729.1_Dexiosoma_caninum_genome_assembly,_chromosome:_5	AUGUSTUS	CDS	73475436	73475601	1	-	0	ID=g17690.t1.CDS4;Parent=g17690.t1;
OZ004729.1_Dexiosoma_caninum_genome_assembly,_chromosome:_5	AUGUSTUS	exon	73475436	73475601	.	-	.	ID=g17690.t1.exon4;Parent=g17690.t1;
OZ004729.1_Dexiosoma_caninum_genome_assembly,_chromosome:_5	AUGUSTUS	intron	73475602	73475722	1	-	.	ID=g17690.t1.intron4;Parent=g17690.t1;
OZ004729.1_Dexiosoma_caninum_genome_assembly,_chromosome:_5	AUGUSTUS	CDS	73475723	73476055	1	-	0	ID=g17690.t1.CDS5;Parent=g17690.t1;
OZ004729.1_Dexiosoma_caninum_genome_assembly,_chromosome:_5	AUGUSTUS	exon	73475723	73476055	.	-	.	ID=g17690.t1.exon5;Parent=g17690.t1;
OZ004729.1_Dexiosoma_caninum_genome_assembly,_chromosome:_5	AUGUSTUS	intron	73476056	73476168	1	-	.	ID=g17690.t1.intron5;Parent=g17690.t1;
OZ004729.1_Dexiosoma_caninum_genome_assembly,_chromosome:_5	AUGUSTUS	CDS	73476169	73476465	1	-	0	ID=g17690.t1.CDS6;Parent=g17690.t1;
OZ004729.1_Dexiosoma_caninum_genome_assembly,_chromosome:_5	AUGUSTUS	exon	73476169	73476465	.	-	.	ID=g17690.t1.exon6;Parent=g17690.t1;
OZ004729.1_Dexiosoma_caninum_genome_assembly,_chromosome:_5	AUGUSTUS	intron	73476466	73478386	1	-	.	ID=g17690.t1.intron6;Parent=g17690.t1;
OZ004729.1_Dexiosoma_caninum_genome_assembly,_chromosome:_5	AUGUSTUS	CDS	73478387	73478547	1	-	2	ID=g17690.t1.CDS7;Parent=g17690.t1;
OZ004729.1_Dexiosoma_caninum_genome_assembly,_chromosome:_5	AUGUSTUS	exon	73478387	73478547	.	-	.	ID=g17690.t1.exon7;Parent=g17690.t1;
OZ004729.1_Dexiosoma_caninum_genome_assembly,_chromosome:_5	AUGUSTUS	intron	73478548	73478629	1	-	.	ID=g17690.t1.intron7;Parent=g17690.t1;
OZ004729.1_Dexiosoma_caninum_genome_assembly,_chromosome:_5	AUGUSTUS	CDS	73478630	73478807	1	-	0	ID=g17690.t1.CDS8;Parent=g17690.t1;
OZ004729.1_Dexiosoma_caninum_genome_assembly,_chromosome:_5	AUGUSTUS	exon	73478630	73478807	.	-	.	ID=g17690.t1.exon8;Parent=g17690.t1;
OZ004729.1_Dexiosoma_caninum_genome_assembly,_chromosome:_5	AUGUSTUS	intron	73478808	73482179	1	-	.	ID=g17690.t1.intron8;Parent=g17690.t1;
OZ004729.1_Dexiosoma_caninum_genome_assembly,_chromosome:_5	AUGUSTUS	CDS	73482180	73482402	1	-	1	ID=g17690.t1.CDS9;Parent=g17690.t1;
OZ004729.1_Dexiosoma_caninum_genome_assembly,_chromosome:_5	AUGUSTUS	exon	73482180	73482402	.	-	.	ID=g17690.t1.exon9;Parent=g17690.t1;
OZ004729.1_Dexiosoma_caninum_genome_assembly,_chromosome:_5	AUGUSTUS	intron	73482403	73482565	1	-	.	ID=g17690.t1.intron9;Parent=g17690.t1;
OZ004729.1_Dexiosoma_caninum_genome_assembly,_chromosome:_5	AUGUSTUS	CDS	73482566	73482720	1	-	0	ID=g17690.t1.CDS10;Parent=g17690.t1;
OZ004729.1_Dexiosoma_caninum_genome_assembly,_chromosome:_5	AUGUSTUS	exon	73482566	73482720	.	-	.	ID=g17690.t1.exon10;Parent=g17690.t1;
OZ004729.1_Dexiosoma_caninum_genome_assembly,_chromosome:_5	AUGUSTUS	intron	73482721	73482798	1	-	.	ID=g17690.t1.intron10;Parent=g17690.t1;
OZ004729.1_Dexiosoma_caninum_genome_assembly,_chromosome:_5	AUGUSTUS	CDS	73482799	73483011	1	-	0	ID=g17690.t1.CDS11;Parent=g17690.t1;
OZ004729.1_Dexiosoma_caninum_genome_assembly,_chromosome:_5	AUGUSTUS	exon	73482799	73483011	.	-	.	ID=g17690.t1.exon11;Parent=g17690.t1;
OZ004729.1_Dexiosoma_caninum_genome_assembly,_chromosome:_5	AUGUSTUS	intron	73483012	73483084	1	-	.	ID=g17690.t1.intron11;Parent=g17690.t1;
OZ004729.1_Dexiosoma_caninum_genome_assembly,_chromosome:_5	AUGUSTUS	CDS	73483085	73483150	1	-	0	ID=g17690.t1.CDS12;Parent=g17690.t1;
OZ004729.1_Dexiosoma_caninum_genome_assembly,_chromosome:_5	AUGUSTUS	exon	73483085	73483150	.	-	.	ID=g17690.t1.exon12;Parent=g17690.t1;
OZ004729.1_Dexiosoma_caninum_genome_assembly,_chromosome:_5	AUGUSTUS	intron	73483151	73486649	1	-	.	ID=g17690.t1.intron12;Parent=g17690.t1;
OZ004729.1_Dexiosoma_caninum_genome_assembly,_chromosome:_5	AUGUSTUS	CDS	73486650	73486847	1	-	0	ID=g17690.t1.CDS13;Parent=g17690.t1;
OZ004729.1_Dexiosoma_caninum_genome_assembly,_chromosome:_5	AUGUSTUS	exon	73486650	73486847	.	-	.	ID=g17690.t1.exon13;Parent=g17690.t1;
OZ004729.1_Dexiosoma_caninum_genome_assembly,_chromosome:_5	AUGUSTUS	intron	73486848	73486918	1	-	.	ID=g17690.t1.intron13;Parent=g17690.t1;
OZ004729.1_Dexiosoma_caninum_genome_assembly,_chromosome:_5	AUGUSTUS	CDS	73486919	73487110	1	-	0	ID=g17690.t1.CDS14;Parent=g17690.t1;
OZ004729.1_Dexiosoma_caninum_genome_assembly,_chromosome:_5	AUGUSTUS	exon	73486919	73487110	.	-	.	ID=g17690.t1.exon14;Parent=g17690.t1;
OZ004729.1_Dexiosoma_caninum_genome_assembly,_chromosome:_5	AUGUSTUS	start_codon	73487108	73487110	.	-	0	ID=g17690.t1.start1;Parent=g17690.t1;
OZ004729.1_Dexiosoma_caninum_genome_assembly,_chromosome:_5	AUGUSTUS	gene	73487489	73488229	.	-	.	ID=g17691;
OZ004729.1_Dexiosoma_caninum_genome_assembly,_chromosome:_5	AUGUSTUS	mRNA	73487489	73488229	1	-	.	ID=g17691.t1;Parent=g17691;
OZ004729.1_Dexiosoma_caninum_genome_assembly,_chromosome:_5	AUGUSTUS	stop_codon	73487489	73487491	.	-	0	ID=g17691.t1.stop1;Parent=g17691.t1;
OZ004729.1_Dexiosoma_caninum_genome_assembly,_chromosome:_5	AUGUSTUS	CDS	73487489	73488229	1	-	0	ID=g17691.t1.CDS1;Parent=g17691.t1;
OZ004729.1_Dexiosoma_caninum_genome_assembly,_chromosome:_5	AUGUSTUS	exon	73487489	73488229	.	-	.	ID=g17691.t1.exon1;Parent=g17691.t1;
OZ004729.1_Dexiosoma_caninum_genome_assembly,_chromosome:_5	AUGUSTUS	start_codon	73488227	73488229	.	-	0	ID=g17691.t1.start1;Parent=g17691.t1;
OZ004729.1_Dexiosoma_caninum_genome_assembly,_chromosome:_5	AUGUSTUS	gene	73608887	73609710	.	-	.	ID=g17692;
OZ004729.1_Dexiosoma_caninum_genome_assembly,_chromosome:_5	AUGUSTUS	mRNA	73608887	73609710	1	-	.	ID=g17692.t1;Parent=g17692;
OZ004729.1_Dexiosoma_caninum_genome_assembly,_chromosome:_5	AUGUSTUS	stop_codon	73608887	73608889	.	-	0	ID=g17692.t1.stop1;Parent=g17692.t1;
OZ004729.1_Dexiosoma_caninum_genome_assembly,_chromosome:_5	AUGUSTUS	CDS	73608887	73609506	1	-	2	ID=g17692.t1.CDS1;Parent=g17692.t1;
OZ004729.1_Dexiosoma_caninum_genome_assembly,_chromosome:_5	AUGUSTUS	exon	73608887	73609506	.	-	.	ID=g17692.t1.exon1;Parent=g17692.t1;
OZ004729.1_Dexiosoma_caninum_genome_assembly,_chromosome:_5	AUGUSTUS	intron	73609507	73609577	1	-	.	ID=g17692.t1.intron1;Parent=g17692.t1;
OZ004729.1_Dexiosoma_caninum_genome_assembly,_chromosome:_5	AUGUSTUS	CDS	73609578	73609710	1	-	0	ID=g17692.t1.CDS2;Parent=g17692.t1;
OZ004729.1_Dexiosoma_caninum_genome_assembly,_chromosome:_5	AUGUSTUS	exon	73609578	73609710	.	-	.	ID=g17692.t1.exon2;Parent=g17692.t1;
OZ004729.1_Dexiosoma_caninum_genome_assembly,_chromosome:_5	AUGUSTUS	start_codon	73609708	73609710	.	-	0	ID=g17692.t1.start1;Parent=g17692.t1;
OZ004729.1_Dexiosoma_caninum_genome_assembly,_chromosome:_5	AUGUSTUS	gene	73612699	73620131	.	+	.	ID=g17693;
OZ004729.1_Dexiosoma_caninum_genome_assembly,_chromosome:_5	AUGUSTUS	mRNA	73612699	73620131	1	+	.	ID=g17693.t1;Parent=g17693;
OZ004729.1_Dexiosoma_caninum_genome_assembly,_chromosome:_5	AUGUSTUS	start_codon	73612699	73612701	.	+	0	ID=g17693.t1.start1;Parent=g17693.t1;
OZ004729.1_Dexiosoma_caninum_genome_assembly,_chromosome:_5	AUGUSTUS	CDS	73612699	73612750	1	+	0	ID=g17693.t1.CDS1;Parent=g17693.t1;
OZ004729.1_Dexiosoma_caninum_genome_assembly,_chromosome:_5	AUGUSTUS	exon	73612699	73612750	.	+	.	ID=g17693.t1.exon1;Parent=g17693.t1;
OZ004729.1_Dexiosoma_caninum_genome_assembly,_chromosome:_5	AUGUSTUS	intron	73612751	73613018	1	+	.	ID=g17693.t1.intron1;Parent=g17693.t1;
OZ004729.1_Dexiosoma_caninum_genome_assembly,_chromosome:_5	AUGUSTUS	CDS	73613019	73613103	1	+	2	ID=g17693.t1.CDS2;Parent=g17693.t1;
OZ004729.1_Dexiosoma_caninum_genome_assembly,_chromosome:_5	AUGUSTUS	exon	73613019	73613103	.	+	.	ID=g17693.t1.exon2;Parent=g17693.t1;
OZ004729.1_Dexiosoma_caninum_genome_assembly,_chromosome:_5	AUGUSTUS	intron	73613104	73619626	1	+	.	ID=g17693.t1.intron2;Parent=g17693.t1;
OZ004729.1_Dexiosoma_caninum_genome_assembly,_chromosome:_5	AUGUSTUS	CDS	73619627	73619736	1	+	1	ID=g17693.t1.CDS3;Parent=g17693.t1;
OZ004729.1_Dexiosoma_caninum_genome_assembly,_chromosome:_5	AUGUSTUS	exon	73619627	73619736	.	+	.	ID=g17693.t1.exon3;Parent=g17693.t1;
OZ004729.1_Dexiosoma_caninum_genome_assembly,_chromosome:_5	AUGUSTUS	intron	73619737	73619804	1	+	.	ID=g17693.t1.intron3;Parent=g17693.t1;
OZ004729.1_Dexiosoma_caninum_genome_assembly,_chromosome:_5	AUGUSTUS	CDS	73619805	73619885	1	+	2	ID=g17693.t1.CDS4;Parent=g17693.t1;
OZ004729.1_Dexiosoma_caninum_genome_assembly,_chromosome:_5	AUGUSTUS	exon	73619805	73619885	.	+	.	ID=g17693.t1.exon4;Parent=g17693.t1;
OZ004729.1_Dexiosoma_caninum_genome_assembly,_chromosome:_5	AUGUSTUS	intron	73619886	73619964	1	+	.	ID=g17693.t1.intron4;Parent=g17693.t1;
OZ004729.1_Dexiosoma_caninum_genome_assembly,_chromosome:_5	AUGUSTUS	CDS	73619965	73620131	1	+	2	ID=g17693.t1.CDS5;Parent=g17693.t1;
OZ004729.1_Dexiosoma_caninum_genome_assembly,_chromosome:_5	AUGUSTUS	exon	73619965	73620131	.	+	.	ID=g17693.t1.exon5;Parent=g17693.t1;
OZ004729.1_Dexiosoma_caninum_genome_assembly,_chromosome:_5	AUGUSTUS	stop_codon	73620129	73620131	.	+	0	ID=g17693.t1.stop1;Parent=g17693.t1;
OZ004729.1_Dexiosoma_caninum_genome_assembly,_chromosome:_5	AUGUSTUS	gene	73623789	73626640	.	+	.	ID=g17694;
OZ004729.1_Dexiosoma_caninum_genome_assembly,_chromosome:_5	AUGUSTUS	mRNA	73623789	73626640	1	+	.	ID=g17694.t1;Parent=g17694;
OZ004729.1_Dexiosoma_caninum_genome_assembly,_chromosome:_5	AUGUSTUS	start_codon	73623789	73623791	.	+	0	ID=g17694.t1.start1;Parent=g17694.t1;
OZ004729.1_Dexiosoma_caninum_genome_assembly,_chromosome:_5	AUGUSTUS	CDS	73623789	73623917	1	+	0	ID=g17694.t1.CDS1;Parent=g17694.t1;
OZ004729.1_Dexiosoma_caninum_genome_assembly,_chromosome:_5	AUGUSTUS	exon	73623789	73623917	.	+	.	ID=g17694.t1.exon1;Parent=g17694.t1;
OZ004729.1_Dexiosoma_caninum_genome_assembly,_chromosome:_5	AUGUSTUS	intron	73623918	73624060	1	+	.	ID=g17694.t1.intron1;Parent=g17694.t1;
OZ004729.1_Dexiosoma_caninum_genome_assembly,_chromosome:_5	AUGUSTUS	CDS	73624061	73624158	1	+	0	ID=g17694.t1.CDS2;Parent=g17694.t1;
OZ004729.1_Dexiosoma_caninum_genome_assembly,_chromosome:_5	AUGUSTUS	exon	73624061	73624158	.	+	.	ID=g17694.t1.exon2;Parent=g17694.t1;
OZ004729.1_Dexiosoma_caninum_genome_assembly,_chromosome:_5	AUGUSTUS	intron	73624159	73626215	1	+	.	ID=g17694.t1.intron2;Parent=g17694.t1;
OZ004729.1_Dexiosoma_caninum_genome_assembly,_chromosome:_5	AUGUSTUS	CDS	73626216	73626328	1	+	1	ID=g17694.t1.CDS3;Parent=g17694.t1;
OZ004729.1_Dexiosoma_caninum_genome_assembly,_chromosome:_5	AUGUSTUS	exon	73626216	73626328	.	+	.	ID=g17694.t1.exon3;Parent=g17694.t1;
OZ004729.1_Dexiosoma_caninum_genome_assembly,_chromosome:_5	AUGUSTUS	intron	73626329	73626389	1	+	.	ID=g17694.t1.intron3;Parent=g17694.t1;
OZ004729.1_Dexiosoma_caninum_genome_assembly,_chromosome:_5	AUGUSTUS	CDS	73626390	73626640	1	+	2	ID=g17694.t1.CDS4;Parent=g17694.t1;
OZ004729.1_Dexiosoma_caninum_genome_assembly,_chromosome:_5	AUGUSTUS	exon	73626390	73626640	.	+	.	ID=g17694.t1.exon4;Parent=g17694.t1;
OZ004729.1_Dexiosoma_caninum_genome_assembly,_chromosome:_5	AUGUSTUS	stop_codon	73626638	73626640	.	+	0	ID=g17694.t1.stop1;Parent=g17694.t1;
OZ004729.1_Dexiosoma_caninum_genome_assembly,_chromosome:_5	AUGUSTUS	gene	73934656	73939284	.	-	.	ID=g17695;
OZ004729.1_Dexiosoma_caninum_genome_assembly,_chromosome:_5	AUGUSTUS	mRNA	73934656	73939284	1	-	.	ID=g17695.t1;Parent=g17695;
OZ004729.1_Dexiosoma_caninum_genome_assembly,_chromosome:_5	AUGUSTUS	stop_codon	73934656	73934658	.	-	0	ID=g17695.t1.stop1;Parent=g17695.t1;
OZ004729.1_Dexiosoma_caninum_genome_assembly,_chromosome:_5	AUGUSTUS	CDS	73934656	73939284	1	-	0	ID=g17695.t1.CDS1;Parent=g17695.t1;
OZ004729.1_Dexiosoma_caninum_genome_assembly,_chromosome:_5	AUGUSTUS	exon	73934656	73939284	.	-	.	ID=g17695.t1.exon1;Parent=g17695.t1;
OZ004729.1_Dexiosoma_caninum_genome_assembly,_chromosome:_5	AUGUSTUS	start_codon	73939282	73939284	.	-	0	ID=g17695.t1.start1;Parent=g17695.t1;
OZ004729.1_Dexiosoma_caninum_genome_assembly,_chromosome:_5	AUGUSTUS	gene	73973876	73978167	.	+	.	ID=g17696;
OZ004729.1_Dexiosoma_caninum_genome_assembly,_chromosome:_5	AUGUSTUS	mRNA	73973876	73978167	0.36	+	.	ID=g17696.t1;Parent=g17696;
OZ004729.1_Dexiosoma_caninum_genome_assembly,_chromosome:_5	AUGUSTUS	start_codon	73973876	73973878	.	+	0	ID=g17696.t1.start1;Parent=g17696.t1;
OZ004729.1_Dexiosoma_caninum_genome_assembly,_chromosome:_5	AUGUSTUS	CDS	73973876	73973879	0.36	+	0	ID=g17696.t1.CDS1;Parent=g17696.t1;
OZ004729.1_Dexiosoma_caninum_genome_assembly,_chromosome:_5	AUGUSTUS	exon	73973876	73973879	.	+	.	ID=g17696.t1.exon1;Parent=g17696.t1;
OZ004729.1_Dexiosoma_caninum_genome_assembly,_chromosome:_5	AUGUSTUS	intron	73973880	73977853	0.36	+	.	ID=g17696.t1.intron1;Parent=g17696.t1;
OZ004729.1_Dexiosoma_caninum_genome_assembly,_chromosome:_5	AUGUSTUS	CDS	73977854	73978167	0.95	+	2	ID=g17696.t1.CDS2;Parent=g17696.t1;
OZ004729.1_Dexiosoma_caninum_genome_assembly,_chromosome:_5	AUGUSTUS	exon	73977854	73978167	.	+	.	ID=g17696.t1.exon2;Parent=g17696.t1;
OZ004729.1_Dexiosoma_caninum_genome_assembly,_chromosome:_5	AUGUSTUS	stop_codon	73978165	73978167	.	+	0	ID=g17696.t1.stop1;Parent=g17696.t1;
OZ004729.1_Dexiosoma_caninum_genome_assembly,_chromosome:_5	AUGUSTUS	gene	73981266	73981649	.	+	.	ID=g17697;
OZ004729.1_Dexiosoma_caninum_genome_assembly,_chromosome:_5	AUGUSTUS	mRNA	73981266	73981649	1	+	.	ID=g17697.t1;Parent=g17697;
OZ004729.1_Dexiosoma_caninum_genome_assembly,_chromosome:_5	AUGUSTUS	start_codon	73981266	73981268	.	+	0	ID=g17697.t1.start1;Parent=g17697.t1;
OZ004729.1_Dexiosoma_caninum_genome_assembly,_chromosome:_5	AUGUSTUS	CDS	73981266	73981649	1	+	0	ID=g17697.t1.CDS1;Parent=g17697.t1;
OZ004729.1_Dexiosoma_caninum_genome_assembly,_chromosome:_5	AUGUSTUS	exon	73981266	73981649	.	+	.	ID=g17697.t1.exon1;Parent=g17697.t1;
OZ004729.1_Dexiosoma_caninum_genome_assembly,_chromosome:_5	AUGUSTUS	stop_codon	73981647	73981649	.	+	0	ID=g17697.t1.stop1;Parent=g17697.t1;
OZ004729.1_Dexiosoma_caninum_genome_assembly,_chromosome:_5	AUGUSTUS	gene	73984548	73984931	.	+	.	ID=g17698;
OZ004729.1_Dexiosoma_caninum_genome_assembly,_chromosome:_5	AUGUSTUS	mRNA	73984548	73984931	1	+	.	ID=g17698.t1;Parent=g17698;
OZ004729.1_Dexiosoma_caninum_genome_assembly,_chromosome:_5	AUGUSTUS	start_codon	73984548	73984550	.	+	0	ID=g17698.t1.start1;Parent=g17698.t1;
OZ004729.1_Dexiosoma_caninum_genome_assembly,_chromosome:_5	AUGUSTUS	CDS	73984548	73984931	1	+	0	ID=g17698.t1.CDS1;Parent=g17698.t1;
OZ004729.1_Dexiosoma_caninum_genome_assembly,_chromosome:_5	AUGUSTUS	exon	73984548	73984931	.	+	.	ID=g17698.t1.exon1;Parent=g17698.t1;
OZ004729.1_Dexiosoma_caninum_genome_assembly,_chromosome:_5	AUGUSTUS	stop_codon	73984929	73984931	.	+	0	ID=g17698.t1.stop1;Parent=g17698.t1;
OZ004729.1_Dexiosoma_caninum_genome_assembly,_chromosome:_5	AUGUSTUS	gene	73987829	73988212	.	+	.	ID=g17699;
OZ004729.1_Dexiosoma_caninum_genome_assembly,_chromosome:_5	AUGUSTUS	mRNA	73987829	73988212	0.98	+	.	ID=g17699.t1;Parent=g17699;
OZ004729.1_Dexiosoma_caninum_genome_assembly,_chromosome:_5	AUGUSTUS	start_codon	73987829	73987831	.	+	0	ID=g17699.t1.start1;Parent=g17699.t1;
OZ004729.1_Dexiosoma_caninum_genome_assembly,_chromosome:_5	AUGUSTUS	CDS	73987829	73988212	0.98	+	0	ID=g17699.t1.CDS1;Parent=g17699.t1;
OZ004729.1_Dexiosoma_caninum_genome_assembly,_chromosome:_5	AUGUSTUS	exon	73987829	73988212	.	+	.	ID=g17699.t1.exon1;Parent=g17699.t1;
OZ004729.1_Dexiosoma_caninum_genome_assembly,_chromosome:_5	AUGUSTUS	stop_codon	73988210	73988212	.	+	0	ID=g17699.t1.stop1;Parent=g17699.t1;
OZ004729.1_Dexiosoma_caninum_genome_assembly,_chromosome:_5	AUGUSTUS	gene	73991110	73991493	.	+	.	ID=g17700;
OZ004729.1_Dexiosoma_caninum_genome_assembly,_chromosome:_5	AUGUSTUS	mRNA	73991110	73991493	0.99	+	.	ID=g17700.t1;Parent=g17700;
OZ004729.1_Dexiosoma_caninum_genome_assembly,_chromosome:_5	AUGUSTUS	start_codon	73991110	73991112	.	+	0	ID=g17700.t1.start1;Parent=g17700.t1;
OZ004729.1_Dexiosoma_caninum_genome_assembly,_chromosome:_5	AUGUSTUS	CDS	73991110	73991493	0.99	+	0	ID=g17700.t1.CDS1;Parent=g17700.t1;
OZ004729.1_Dexiosoma_caninum_genome_assembly,_chromosome:_5	AUGUSTUS	exon	73991110	73991493	.	+	.	ID=g17700.t1.exon1;Parent=g17700.t1;
OZ004729.1_Dexiosoma_caninum_genome_assembly,_chromosome:_5	AUGUSTUS	stop_codon	73991491	73991493	.	+	0	ID=g17700.t1.stop1;Parent=g17700.t1;
OZ004729.1_Dexiosoma_caninum_genome_assembly,_chromosome:_5	AUGUSTUS	gene	73994391	73994774	.	+	.	ID=g17701;
OZ004729.1_Dexiosoma_caninum_genome_assembly,_chromosome:_5	AUGUSTUS	mRNA	73994391	73994774	0.98	+	.	ID=g17701.t1;Parent=g17701;
OZ004729.1_Dexiosoma_caninum_genome_assembly,_chromosome:_5	AUGUSTUS	start_codon	73994391	73994393	.	+	0	ID=g17701.t1.start1;Parent=g17701.t1;
OZ004729.1_Dexiosoma_caninum_genome_assembly,_chromosome:_5	AUGUSTUS	CDS	73994391	73994774	0.98	+	0	ID=g17701.t1.CDS1;Parent=g17701.t1;
OZ004729.1_Dexiosoma_caninum_genome_assembly,_chromosome:_5	AUGUSTUS	exon	73994391	73994774	.	+	.	ID=g17701.t1.exon1;Parent=g17701.t1;
OZ004729.1_Dexiosoma_caninum_genome_assembly,_chromosome:_5	AUGUSTUS	stop_codon	73994772	73994774	.	+	0	ID=g17701.t1.stop1;Parent=g17701.t1;
OZ004729.1_Dexiosoma_caninum_genome_assembly,_chromosome:_5	AUGUSTUS	gene	73997672	73998055	.	+	.	ID=g17702;
OZ004729.1_Dexiosoma_caninum_genome_assembly,_chromosome:_5	AUGUSTUS	mRNA	73997672	73998055	0.99	+	.	ID=g17702.t1;Parent=g17702;
OZ004729.1_Dexiosoma_caninum_genome_assembly,_chromosome:_5	AUGUSTUS	start_codon	73997672	73997674	.	+	0	ID=g17702.t1.start1;Parent=g17702.t1;
OZ004729.1_Dexiosoma_caninum_genome_assembly,_chromosome:_5	AUGUSTUS	CDS	73997672	73998055	0.99	+	0	ID=g17702.t1.CDS1;Parent=g17702.t1;
OZ004729.1_Dexiosoma_caninum_genome_assembly,_chromosome:_5	AUGUSTUS	exon	73997672	73998055	.	+	.	ID=g17702.t1.exon1;Parent=g17702.t1;
OZ004729.1_Dexiosoma_caninum_genome_assembly,_chromosome:_5	AUGUSTUS	stop_codon	73998053	73998055	.	+	0	ID=g17702.t1.stop1;Parent=g17702.t1;
OZ004729.1_Dexiosoma_caninum_genome_assembly,_chromosome:_5	AUGUSTUS	gene	74013517	74014528	.	-	.	ID=g17703;
OZ004729.1_Dexiosoma_caninum_genome_assembly,_chromosome:_5	AUGUSTUS	mRNA	74013517	74014528	1	-	.	ID=g17703.t1;Parent=g17703;
OZ004729.1_Dexiosoma_caninum_genome_assembly,_chromosome:_5	AUGUSTUS	stop_codon	74013517	74013519	.	-	0	ID=g17703.t1.stop1;Parent=g17703.t1;
OZ004729.1_Dexiosoma_caninum_genome_assembly,_chromosome:_5	AUGUSTUS	CDS	74013517	74014175	1	-	2	ID=g17703.t1.CDS1;Parent=g17703.t1;
OZ004729.1_Dexiosoma_caninum_genome_assembly,_chromosome:_5	AUGUSTUS	exon	74013517	74014175	.	-	.	ID=g17703.t1.exon1;Parent=g17703.t1;
OZ004729.1_Dexiosoma_caninum_genome_assembly,_chromosome:_5	AUGUSTUS	intron	74014176	74014230	1	-	.	ID=g17703.t1.intron1;Parent=g17703.t1;
OZ004729.1_Dexiosoma_caninum_genome_assembly,_chromosome:_5	AUGUSTUS	CDS	74014231	74014528	1	-	0	ID=g17703.t1.CDS2;Parent=g17703.t1;
OZ004729.1_Dexiosoma_caninum_genome_assembly,_chromosome:_5	AUGUSTUS	exon	74014231	74014528	.	-	.	ID=g17703.t1.exon2;Parent=g17703.t1;
OZ004729.1_Dexiosoma_caninum_genome_assembly,_chromosome:_5	AUGUSTUS	start_codon	74014526	74014528	.	-	0	ID=g17703.t1.start1;Parent=g17703.t1;
OZ004729.1_Dexiosoma_caninum_genome_assembly,_chromosome:_5	AUGUSTUS	gene	74043729	74043986	.	-	.	ID=g17704;
OZ004729.1_Dexiosoma_caninum_genome_assembly,_chromosome:_5	AUGUSTUS	mRNA	74043729	74043986	0.69	-	.	ID=g17704.t1;Parent=g17704;
OZ004729.1_Dexiosoma_caninum_genome_assembly,_chromosome:_5	AUGUSTUS	stop_codon	74043729	74043731	.	-	0	ID=g17704.t1.stop1;Parent=g17704.t1;
OZ004729.1_Dexiosoma_caninum_genome_assembly,_chromosome:_5	AUGUSTUS	CDS	74043729	74043986	0.69	-	0	ID=g17704.t1.CDS1;Parent=g17704.t1;
OZ004729.1_Dexiosoma_caninum_genome_assembly,_chromosome:_5	AUGUSTUS	exon	74043729	74043986	.	-	.	ID=g17704.t1.exon1;Parent=g17704.t1;
OZ004729.1_Dexiosoma_caninum_genome_assembly,_chromosome:_5	AUGUSTUS	start_codon	74043984	74043986	.	-	0	ID=g17704.t1.start1;Parent=g17704.t1;
OZ004729.1_Dexiosoma_caninum_genome_assembly,_chromosome:_5	AUGUSTUS	gene	74063738	74064142	.	+	.	ID=g17705;
OZ004729.1_Dexiosoma_caninum_genome_assembly,_chromosome:_5	AUGUSTUS	mRNA	74063738	74064142	1	+	.	ID=g17705.t1;Parent=g17705;
OZ004729.1_Dexiosoma_caninum_genome_assembly,_chromosome:_5	AUGUSTUS	start_codon	74063738	74063740	.	+	0	ID=g17705.t1.start1;Parent=g17705.t1;
OZ004729.1_Dexiosoma_caninum_genome_assembly,_chromosome:_5	AUGUSTUS	CDS	74063738	74064142	1	+	0	ID=g17705.t1.CDS1;Parent=g17705.t1;
OZ004729.1_Dexiosoma_caninum_genome_assembly,_chromosome:_5	AUGUSTUS	exon	74063738	74064142	.	+	.	ID=g17705.t1.exon1;Parent=g17705.t1;
OZ004729.1_Dexiosoma_caninum_genome_assembly,_chromosome:_5	AUGUSTUS	stop_codon	74064140	74064142	.	+	0	ID=g17705.t1.stop1;Parent=g17705.t1;
OZ004729.1_Dexiosoma_caninum_genome_assembly,_chromosome:_5	AUGUSTUS	gene	74065392	74065766	.	-	.	ID=g17706;
OZ004729.1_Dexiosoma_caninum_genome_assembly,_chromosome:_5	AUGUSTUS	mRNA	74065392	74065766	1	-	.	ID=g17706.t1;Parent=g17706;
OZ004729.1_Dexiosoma_caninum_genome_assembly,_chromosome:_5	AUGUSTUS	stop_codon	74065392	74065394	.	-	0	ID=g17706.t1.stop1;Parent=g17706.t1;
OZ004729.1_Dexiosoma_caninum_genome_assembly,_chromosome:_5	AUGUSTUS	CDS	74065392	74065766	1	-	0	ID=g17706.t1.CDS1;Parent=g17706.t1;
OZ004729.1_Dexiosoma_caninum_genome_assembly,_chromosome:_5	AUGUSTUS	exon	74065392	74065766	.	-	.	ID=g17706.t1.exon1;Parent=g17706.t1;
OZ004729.1_Dexiosoma_caninum_genome_assembly,_chromosome:_5	AUGUSTUS	start_codon	74065764	74065766	.	-	0	ID=g17706.t1.start1;Parent=g17706.t1;
OZ004729.1_Dexiosoma_caninum_genome_assembly,_chromosome:_5	AUGUSTUS	gene	74069905	74070243	.	-	.	ID=g17707;
OZ004729.1_Dexiosoma_caninum_genome_assembly,_chromosome:_5	AUGUSTUS	mRNA	74069905	74070243	1	-	.	ID=g17707.t1;Parent=g17707;
OZ004729.1_Dexiosoma_caninum_genome_assembly,_chromosome:_5	AUGUSTUS	stop_codon	74069905	74069907	.	-	0	ID=g17707.t1.stop1;Parent=g17707.t1;
OZ004729.1_Dexiosoma_caninum_genome_assembly,_chromosome:_5	AUGUSTUS	CDS	74069905	74070243	1	-	0	ID=g17707.t1.CDS1;Parent=g17707.t1;
OZ004729.1_Dexiosoma_caninum_genome_assembly,_chromosome:_5	AUGUSTUS	exon	74069905	74070243	.	-	.	ID=g17707.t1.exon1;Parent=g17707.t1;
OZ004729.1_Dexiosoma_caninum_genome_assembly,_chromosome:_5	AUGUSTUS	start_codon	74070241	74070243	.	-	0	ID=g17707.t1.start1;Parent=g17707.t1;
OZ004729.1_Dexiosoma_caninum_genome_assembly,_chromosome:_5	AUGUSTUS	gene	74073479	74073859	.	+	.	ID=g17708;
OZ004729.1_Dexiosoma_caninum_genome_assembly,_chromosome:_5	AUGUSTUS	mRNA	74073479	74073859	0.99	+	.	ID=g17708.t1;Parent=g17708;
OZ004729.1_Dexiosoma_caninum_genome_assembly,_chromosome:_5	AUGUSTUS	start_codon	74073479	74073481	.	+	0	ID=g17708.t1.start1;Parent=g17708.t1;
OZ004729.1_Dexiosoma_caninum_genome_assembly,_chromosome:_5	AUGUSTUS	CDS	74073479	74073859	0.99	+	0	ID=g17708.t1.CDS1;Parent=g17708.t1;
OZ004729.1_Dexiosoma_caninum_genome_assembly,_chromosome:_5	AUGUSTUS	exon	74073479	74073859	.	+	.	ID=g17708.t1.exon1;Parent=g17708.t1;
OZ004729.1_Dexiosoma_caninum_genome_assembly,_chromosome:_5	AUGUSTUS	stop_codon	74073857	74073859	.	+	0	ID=g17708.t1.stop1;Parent=g17708.t1;
OZ004729.1_Dexiosoma_caninum_genome_assembly,_chromosome:_5	AUGUSTUS	gene	74075129	74075503	.	-	.	ID=g17709;
OZ004729.1_Dexiosoma_caninum_genome_assembly,_chromosome:_5	AUGUSTUS	mRNA	74075129	74075503	1	-	.	ID=g17709.t1;Parent=g17709;
OZ004729.1_Dexiosoma_caninum_genome_assembly,_chromosome:_5	AUGUSTUS	stop_codon	74075129	74075131	.	-	0	ID=g17709.t1.stop1;Parent=g17709.t1;
OZ004729.1_Dexiosoma_caninum_genome_assembly,_chromosome:_5	AUGUSTUS	CDS	74075129	74075503	1	-	0	ID=g17709.t1.CDS1;Parent=g17709.t1;
OZ004729.1_Dexiosoma_caninum_genome_assembly,_chromosome:_5	AUGUSTUS	exon	74075129	74075503	.	-	.	ID=g17709.t1.exon1;Parent=g17709.t1;
OZ004729.1_Dexiosoma_caninum_genome_assembly,_chromosome:_5	AUGUSTUS	start_codon	74075501	74075503	.	-	0	ID=g17709.t1.start1;Parent=g17709.t1;
OZ004729.1_Dexiosoma_caninum_genome_assembly,_chromosome:_5	AUGUSTUS	gene	74079374	74079730	.	-	.	ID=g17710;
OZ004729.1_Dexiosoma_caninum_genome_assembly,_chromosome:_5	AUGUSTUS	mRNA	74079374	74079730	1	-	.	ID=g17710.t1;Parent=g17710;
OZ004729.1_Dexiosoma_caninum_genome_assembly,_chromosome:_5	AUGUSTUS	stop_codon	74079374	74079376	.	-	0	ID=g17710.t1.stop1;Parent=g17710.t1;
OZ004729.1_Dexiosoma_caninum_genome_assembly,_chromosome:_5	AUGUSTUS	CDS	74079374	74079730	1	-	0	ID=g17710.t1.CDS1;Parent=g17710.t1;
OZ004729.1_Dexiosoma_caninum_genome_assembly,_chromosome:_5	AUGUSTUS	exon	74079374	74079730	.	-	.	ID=g17710.t1.exon1;Parent=g17710.t1;
OZ004729.1_Dexiosoma_caninum_genome_assembly,_chromosome:_5	AUGUSTUS	start_codon	74079728	74079730	.	-	0	ID=g17710.t1.start1;Parent=g17710.t1;
OZ004729.1_Dexiosoma_caninum_genome_assembly,_chromosome:_5	AUGUSTUS	gene	74082993	74083397	.	+	.	ID=g17711;
OZ004729.1_Dexiosoma_caninum_genome_assembly,_chromosome:_5	AUGUSTUS	mRNA	74082993	74083397	1	+	.	ID=g17711.t1;Parent=g17711;
OZ004729.1_Dexiosoma_caninum_genome_assembly,_chromosome:_5	AUGUSTUS	start_codon	74082993	74082995	.	+	0	ID=g17711.t1.start1;Parent=g17711.t1;
OZ004729.1_Dexiosoma_caninum_genome_assembly,_chromosome:_5	AUGUSTUS	CDS	74082993	74083397	1	+	0	ID=g17711.t1.CDS1;Parent=g17711.t1;
OZ004729.1_Dexiosoma_caninum_genome_assembly,_chromosome:_5	AUGUSTUS	exon	74082993	74083397	.	+	.	ID=g17711.t1.exon1;Parent=g17711.t1;
OZ004729.1_Dexiosoma_caninum_genome_assembly,_chromosome:_5	AUGUSTUS	stop_codon	74083395	74083397	.	+	0	ID=g17711.t1.stop1;Parent=g17711.t1;
OZ004729.1_Dexiosoma_caninum_genome_assembly,_chromosome:_5	AUGUSTUS	gene	74084641	74085027	.	-	.	ID=g17712;
OZ004729.1_Dexiosoma_caninum_genome_assembly,_chromosome:_5	AUGUSTUS	mRNA	74084641	74085027	1	-	.	ID=g17712.t1;Parent=g17712;
OZ004729.1_Dexiosoma_caninum_genome_assembly,_chromosome:_5	AUGUSTUS	stop_codon	74084641	74084643	.	-	0	ID=g17712.t1.stop1;Parent=g17712.t1;
OZ004729.1_Dexiosoma_caninum_genome_assembly,_chromosome:_5	AUGUSTUS	CDS	74084641	74085027	1	-	0	ID=g17712.t1.CDS1;Parent=g17712.t1;
OZ004729.1_Dexiosoma_caninum_genome_assembly,_chromosome:_5	AUGUSTUS	exon	74084641	74085027	.	-	.	ID=g17712.t1.exon1;Parent=g17712.t1;
OZ004729.1_Dexiosoma_caninum_genome_assembly,_chromosome:_5	AUGUSTUS	start_codon	74085025	74085027	.	-	0	ID=g17712.t1.start1;Parent=g17712.t1;
OZ004729.1_Dexiosoma_caninum_genome_assembly,_chromosome:_5	AUGUSTUS	gene	74309823	74319074	.	-	.	ID=g17713;
OZ004729.1_Dexiosoma_caninum_genome_assembly,_chromosome:_5	AUGUSTUS	mRNA	74309823	74319074	.	-	.	ID=g17713.t1;Parent=g17713;
OZ004729.1_Dexiosoma_caninum_genome_assembly,_chromosome:_5	AUGUSTUS	stop_codon	74309823	74309825	.	-	0	ID=g17713.t1.stop1;Parent=g17713.t1;
OZ004729.1_Dexiosoma_caninum_genome_assembly,_chromosome:_5	AUGUSTUS	CDS	74309823	74309906	0.98	-	0	ID=g17713.t1.CDS1;Parent=g17713.t1;
OZ004729.1_Dexiosoma_caninum_genome_assembly,_chromosome:_5	AUGUSTUS	exon	74309823	74309906	.	-	.	ID=g17713.t1.exon1;Parent=g17713.t1;
OZ004729.1_Dexiosoma_caninum_genome_assembly,_chromosome:_5	AUGUSTUS	intron	74309907	74309971	0.99	-	.	ID=g17713.t1.intron1;Parent=g17713.t1;
OZ004729.1_Dexiosoma_caninum_genome_assembly,_chromosome:_5	AUGUSTUS	CDS	74309972	74310147	0.64	-	2	ID=g17713.t1.CDS2;Parent=g17713.t1;
OZ004729.1_Dexiosoma_caninum_genome_assembly,_chromosome:_5	AUGUSTUS	exon	74309972	74310147	.	-	.	ID=g17713.t1.exon2;Parent=g17713.t1;
OZ004729.1_Dexiosoma_caninum_genome_assembly,_chromosome:_5	AUGUSTUS	intron	74310148	74318536	0.01	-	.	ID=g17713.t1.intron2;Parent=g17713.t1;
OZ004729.1_Dexiosoma_caninum_genome_assembly,_chromosome:_5	AUGUSTUS	CDS	74318537	74319074	0.01	-	0	ID=g17713.t1.CDS3;Parent=g17713.t1;
OZ004729.1_Dexiosoma_caninum_genome_assembly,_chromosome:_5	AUGUSTUS	exon	74318537	74319074	.	-	.	ID=g17713.t1.exon3;Parent=g17713.t1;
OZ004729.1_Dexiosoma_caninum_genome_assembly,_chromosome:_5	AUGUSTUS	start_codon	74319072	74319074	.	-	0	ID=g17713.t1.start1;Parent=g17713.t1;
OZ004729.1_Dexiosoma_caninum_genome_assembly,_chromosome:_5	AUGUSTUS	gene	74368828	74369208	.	+	.	ID=g17714;
OZ004729.1_Dexiosoma_caninum_genome_assembly,_chromosome:_5	AUGUSTUS	mRNA	74368828	74369208	0.79	+	.	ID=g17714.t1;Parent=g17714;
OZ004729.1_Dexiosoma_caninum_genome_assembly,_chromosome:_5	AUGUSTUS	start_codon	74368828	74368830	.	+	0	ID=g17714.t1.start1;Parent=g17714.t1;
OZ004729.1_Dexiosoma_caninum_genome_assembly,_chromosome:_5	AUGUSTUS	CDS	74368828	74369208	0.79	+	0	ID=g17714.t1.CDS1;Parent=g17714.t1;
OZ004729.1_Dexiosoma_caninum_genome_assembly,_chromosome:_5	AUGUSTUS	exon	74368828	74369208	.	+	.	ID=g17714.t1.exon1;Parent=g17714.t1;
OZ004729.1_Dexiosoma_caninum_genome_assembly,_chromosome:_5	AUGUSTUS	stop_codon	74369206	74369208	.	+	0	ID=g17714.t1.stop1;Parent=g17714.t1;
OZ004729.1_Dexiosoma_caninum_genome_assembly,_chromosome:_5	AUGUSTUS	gene	74436095	74436398	.	-	.	ID=g17715;
OZ004729.1_Dexiosoma_caninum_genome_assembly,_chromosome:_5	AUGUSTUS	mRNA	74436095	74436398	0.31	-	.	ID=g17715.t1;Parent=g17715;
OZ004729.1_Dexiosoma_caninum_genome_assembly,_chromosome:_5	AUGUSTUS	stop_codon	74436095	74436097	.	-	0	ID=g17715.t1.stop1;Parent=g17715.t1;
OZ004729.1_Dexiosoma_caninum_genome_assembly,_chromosome:_5	AUGUSTUS	CDS	74436095	74436220	0.36	-	0	ID=g17715.t1.CDS1;Parent=g17715.t1;
OZ004729.1_Dexiosoma_caninum_genome_assembly,_chromosome:_5	AUGUSTUS	exon	74436095	74436220	.	-	.	ID=g17715.t1.exon1;Parent=g17715.t1;
OZ004729.1_Dexiosoma_caninum_genome_assembly,_chromosome:_5	AUGUSTUS	intron	74436221	74436290	0.36	-	.	ID=g17715.t1.intron1;Parent=g17715.t1;
OZ004729.1_Dexiosoma_caninum_genome_assembly,_chromosome:_5	AUGUSTUS	CDS	74436291	74436398	0.73	-	0	ID=g17715.t1.CDS2;Parent=g17715.t1;
OZ004729.1_Dexiosoma_caninum_genome_assembly,_chromosome:_5	AUGUSTUS	exon	74436291	74436398	.	-	.	ID=g17715.t1.exon2;Parent=g17715.t1;
OZ004729.1_Dexiosoma_caninum_genome_assembly,_chromosome:_5	AUGUSTUS	start_codon	74436396	74436398	.	-	0	ID=g17715.t1.start1;Parent=g17715.t1;
OZ004729.1_Dexiosoma_caninum_genome_assembly,_chromosome:_5	AUGUSTUS	gene	74484548	74488711	.	+	.	ID=g17716;
OZ004729.1_Dexiosoma_caninum_genome_assembly,_chromosome:_5	AUGUSTUS	mRNA	74484548	74488711	1	+	.	ID=g17716.t1;Parent=g17716;
OZ004729.1_Dexiosoma_caninum_genome_assembly,_chromosome:_5	AUGUSTUS	start_codon	74484548	74484550	.	+	0	ID=g17716.t1.start1;Parent=g17716.t1;
OZ004729.1_Dexiosoma_caninum_genome_assembly,_chromosome:_5	AUGUSTUS	CDS	74484548	74488711	1	+	0	ID=g17716.t1.CDS1;Parent=g17716.t1;
OZ004729.1_Dexiosoma_caninum_genome_assembly,_chromosome:_5	AUGUSTUS	exon	74484548	74488711	.	+	.	ID=g17716.t1.exon1;Parent=g17716.t1;
OZ004729.1_Dexiosoma_caninum_genome_assembly,_chromosome:_5	AUGUSTUS	stop_codon	74488709	74488711	.	+	0	ID=g17716.t1.stop1;Parent=g17716.t1;
OZ004729.1_Dexiosoma_caninum_genome_assembly,_chromosome:_5	AUGUSTUS	gene	74488743	74504107	.	+	.	ID=g17717;
OZ004729.1_Dexiosoma_caninum_genome_assembly,_chromosome:_5	AUGUSTUS	mRNA	74488743	74504107	0.74	+	.	ID=g17717.t1;Parent=g17717;
OZ004729.1_Dexiosoma_caninum_genome_assembly,_chromosome:_5	AUGUSTUS	start_codon	74488743	74488745	.	+	0	ID=g17717.t1.start1;Parent=g17717.t1;
OZ004729.1_Dexiosoma_caninum_genome_assembly,_chromosome:_5	AUGUSTUS	CDS	74488743	74488818	0.75	+	0	ID=g17717.t1.CDS1;Parent=g17717.t1;
OZ004729.1_Dexiosoma_caninum_genome_assembly,_chromosome:_5	AUGUSTUS	exon	74488743	74488818	.	+	.	ID=g17717.t1.exon1;Parent=g17717.t1;
OZ004729.1_Dexiosoma_caninum_genome_assembly,_chromosome:_5	AUGUSTUS	intron	74488819	74503982	0.8	+	.	ID=g17717.t1.intron1;Parent=g17717.t1;
OZ004729.1_Dexiosoma_caninum_genome_assembly,_chromosome:_5	AUGUSTUS	CDS	74503983	74504107	0.87	+	2	ID=g17717.t1.CDS2;Parent=g17717.t1;
OZ004729.1_Dexiosoma_caninum_genome_assembly,_chromosome:_5	AUGUSTUS	exon	74503983	74504107	.	+	.	ID=g17717.t1.exon2;Parent=g17717.t1;
OZ004729.1_Dexiosoma_caninum_genome_assembly,_chromosome:_5	AUGUSTUS	stop_codon	74504105	74504107	.	+	0	ID=g17717.t1.stop1;Parent=g17717.t1;
OZ004729.1_Dexiosoma_caninum_genome_assembly,_chromosome:_5	AUGUSTUS	gene	74854617	74859104	.	+	.	ID=g17718;
OZ004729.1_Dexiosoma_caninum_genome_assembly,_chromosome:_5	AUGUSTUS	mRNA	74854617	74859104	1	+	.	ID=g17718.t1;Parent=g17718;
OZ004729.1_Dexiosoma_caninum_genome_assembly,_chromosome:_5	AUGUSTUS	start_codon	74854617	74854619	.	+	0	ID=g17718.t1.start1;Parent=g17718.t1;
OZ004729.1_Dexiosoma_caninum_genome_assembly,_chromosome:_5	AUGUSTUS	CDS	74854617	74854720	1	+	0	ID=g17718.t1.CDS1;Parent=g17718.t1;
OZ004729.1_Dexiosoma_caninum_genome_assembly,_chromosome:_5	AUGUSTUS	exon	74854617	74854720	.	+	.	ID=g17718.t1.exon1;Parent=g17718.t1;
OZ004729.1_Dexiosoma_caninum_genome_assembly,_chromosome:_5	AUGUSTUS	intron	74854721	74854794	1	+	.	ID=g17718.t1.intron1;Parent=g17718.t1;
OZ004729.1_Dexiosoma_caninum_genome_assembly,_chromosome:_5	AUGUSTUS	CDS	74854795	74854904	1	+	1	ID=g17718.t1.CDS2;Parent=g17718.t1;
OZ004729.1_Dexiosoma_caninum_genome_assembly,_chromosome:_5	AUGUSTUS	exon	74854795	74854904	.	+	.	ID=g17718.t1.exon2;Parent=g17718.t1;
OZ004729.1_Dexiosoma_caninum_genome_assembly,_chromosome:_5	AUGUSTUS	intron	74854905	74857260	1	+	.	ID=g17718.t1.intron2;Parent=g17718.t1;
OZ004729.1_Dexiosoma_caninum_genome_assembly,_chromosome:_5	AUGUSTUS	CDS	74857261	74857598	1	+	2	ID=g17718.t1.CDS3;Parent=g17718.t1;
OZ004729.1_Dexiosoma_caninum_genome_assembly,_chromosome:_5	AUGUSTUS	exon	74857261	74857598	.	+	.	ID=g17718.t1.exon3;Parent=g17718.t1;
OZ004729.1_Dexiosoma_caninum_genome_assembly,_chromosome:_5	AUGUSTUS	intron	74857599	74857800	1	+	.	ID=g17718.t1.intron3;Parent=g17718.t1;
OZ004729.1_Dexiosoma_caninum_genome_assembly,_chromosome:_5	AUGUSTUS	CDS	74857801	74858027	1	+	0	ID=g17718.t1.CDS4;Parent=g17718.t1;
OZ004729.1_Dexiosoma_caninum_genome_assembly,_chromosome:_5	AUGUSTUS	exon	74857801	74858027	.	+	.	ID=g17718.t1.exon4;Parent=g17718.t1;
OZ004729.1_Dexiosoma_caninum_genome_assembly,_chromosome:_5	AUGUSTUS	intron	74858028	74858096	1	+	.	ID=g17718.t1.intron4;Parent=g17718.t1;
OZ004729.1_Dexiosoma_caninum_genome_assembly,_chromosome:_5	AUGUSTUS	CDS	74858097	74858217	1	+	1	ID=g17718.t1.CDS5;Parent=g17718.t1;
OZ004729.1_Dexiosoma_caninum_genome_assembly,_chromosome:_5	AUGUSTUS	exon	74858097	74858217	.	+	.	ID=g17718.t1.exon5;Parent=g17718.t1;
OZ004729.1_Dexiosoma_caninum_genome_assembly,_chromosome:_5	AUGUSTUS	intron	74858218	74858274	1	+	.	ID=g17718.t1.intron5;Parent=g17718.t1;
OZ004729.1_Dexiosoma_caninum_genome_assembly,_chromosome:_5	AUGUSTUS	CDS	74858275	74858385	1	+	0	ID=g17718.t1.CDS6;Parent=g17718.t1;
OZ004729.1_Dexiosoma_caninum_genome_assembly,_chromosome:_5	AUGUSTUS	exon	74858275	74858385	.	+	.	ID=g17718.t1.exon6;Parent=g17718.t1;
OZ004729.1_Dexiosoma_caninum_genome_assembly,_chromosome:_5	AUGUSTUS	intron	74858386	74858445	1	+	.	ID=g17718.t1.intron6;Parent=g17718.t1;
OZ004729.1_Dexiosoma_caninum_genome_assembly,_chromosome:_5	AUGUSTUS	CDS	74858446	74858678	1	+	0	ID=g17718.t1.CDS7;Parent=g17718.t1;
OZ004729.1_Dexiosoma_caninum_genome_assembly,_chromosome:_5	AUGUSTUS	exon	74858446	74858678	.	+	.	ID=g17718.t1.exon7;Parent=g17718.t1;
OZ004729.1_Dexiosoma_caninum_genome_assembly,_chromosome:_5	AUGUSTUS	intron	74858679	74858762	1	+	.	ID=g17718.t1.intron7;Parent=g17718.t1;
OZ004729.1_Dexiosoma_caninum_genome_assembly,_chromosome:_5	AUGUSTUS	CDS	74858763	74858923	1	+	1	ID=g17718.t1.CDS8;Parent=g17718.t1;
OZ004729.1_Dexiosoma_caninum_genome_assembly,_chromosome:_5	AUGUSTUS	exon	74858763	74858923	.	+	.	ID=g17718.t1.exon8;Parent=g17718.t1;
OZ004729.1_Dexiosoma_caninum_genome_assembly,_chromosome:_5	AUGUSTUS	intron	74858924	74858991	1	+	.	ID=g17718.t1.intron8;Parent=g17718.t1;
OZ004729.1_Dexiosoma_caninum_genome_assembly,_chromosome:_5	AUGUSTUS	CDS	74858992	74859104	1	+	2	ID=g17718.t1.CDS9;Parent=g17718.t1;
OZ004729.1_Dexiosoma_caninum_genome_assembly,_chromosome:_5	AUGUSTUS	exon	74858992	74859104	.	+	.	ID=g17718.t1.exon9;Parent=g17718.t1;
OZ004729.1_Dexiosoma_caninum_genome_assembly,_chromosome:_5	AUGUSTUS	stop_codon	74859102	74859104	.	+	0	ID=g17718.t1.stop1;Parent=g17718.t1;
OZ004729.1_Dexiosoma_caninum_genome_assembly,_chromosome:_5	AUGUSTUS	gene	74862980	74865570	.	-	.	ID=g17719;
OZ004729.1_Dexiosoma_caninum_genome_assembly,_chromosome:_5	AUGUSTUS	mRNA	74862980	74865570	1	-	.	ID=g17719.t1;Parent=g17719;
OZ004729.1_Dexiosoma_caninum_genome_assembly,_chromosome:_5	AUGUSTUS	stop_codon	74862980	74862982	.	-	0	ID=g17719.t1.stop1;Parent=g17719.t1;
OZ004729.1_Dexiosoma_caninum_genome_assembly,_chromosome:_5	AUGUSTUS	CDS	74862980	74863332	1	-	2	ID=g17719.t1.CDS1;Parent=g17719.t1;
OZ004729.1_Dexiosoma_caninum_genome_assembly,_chromosome:_5	AUGUSTUS	exon	74862980	74863332	.	-	.	ID=g17719.t1.exon1;Parent=g17719.t1;
OZ004729.1_Dexiosoma_caninum_genome_assembly,_chromosome:_5	AUGUSTUS	intron	74863333	74863551	1	-	.	ID=g17719.t1.intron1;Parent=g17719.t1;
OZ004729.1_Dexiosoma_caninum_genome_assembly,_chromosome:_5	AUGUSTUS	CDS	74863552	74863742	1	-	1	ID=g17719.t1.CDS2;Parent=g17719.t1;
OZ004729.1_Dexiosoma_caninum_genome_assembly,_chromosome:_5	AUGUSTUS	exon	74863552	74863742	.	-	.	ID=g17719.t1.exon2;Parent=g17719.t1;
OZ004729.1_Dexiosoma_caninum_genome_assembly,_chromosome:_5	AUGUSTUS	intron	74863743	74863817	1	-	.	ID=g17719.t1.intron2;Parent=g17719.t1;
OZ004729.1_Dexiosoma_caninum_genome_assembly,_chromosome:_5	AUGUSTUS	CDS	74863818	74863975	1	-	0	ID=g17719.t1.CDS3;Parent=g17719.t1;
OZ004729.1_Dexiosoma_caninum_genome_assembly,_chromosome:_5	AUGUSTUS	exon	74863818	74863975	.	-	.	ID=g17719.t1.exon3;Parent=g17719.t1;
OZ004729.1_Dexiosoma_caninum_genome_assembly,_chromosome:_5	AUGUSTUS	intron	74863976	74864040	1	-	.	ID=g17719.t1.intron3;Parent=g17719.t1;
OZ004729.1_Dexiosoma_caninum_genome_assembly,_chromosome:_5	AUGUSTUS	CDS	74864041	74864190	1	-	0	ID=g17719.t1.CDS4;Parent=g17719.t1;
OZ004729.1_Dexiosoma_caninum_genome_assembly,_chromosome:_5	AUGUSTUS	exon	74864041	74864190	.	-	.	ID=g17719.t1.exon4;Parent=g17719.t1;
OZ004729.1_Dexiosoma_caninum_genome_assembly,_chromosome:_5	AUGUSTUS	intron	74864191	74864244	1	-	.	ID=g17719.t1.intron4;Parent=g17719.t1;
OZ004729.1_Dexiosoma_caninum_genome_assembly,_chromosome:_5	AUGUSTUS	CDS	74864245	74864366	1	-	2	ID=g17719.t1.CDS5;Parent=g17719.t1;
OZ004729.1_Dexiosoma_caninum_genome_assembly,_chromosome:_5	AUGUSTUS	exon	74864245	74864366	.	-	.	ID=g17719.t1.exon5;Parent=g17719.t1;
OZ004729.1_Dexiosoma_caninum_genome_assembly,_chromosome:_5	AUGUSTUS	intron	74864367	74864426	1	-	.	ID=g17719.t1.intron5;Parent=g17719.t1;
OZ004729.1_Dexiosoma_caninum_genome_assembly,_chromosome:_5	AUGUSTUS	CDS	74864427	74865570	1	-	0	ID=g17719.t1.CDS6;Parent=g17719.t1;
OZ004729.1_Dexiosoma_caninum_genome_assembly,_chromosome:_5	AUGUSTUS	exon	74864427	74865570	.	-	.	ID=g17719.t1.exon6;Parent=g17719.t1;
OZ004729.1_Dexiosoma_caninum_genome_assembly,_chromosome:_5	AUGUSTUS	start_codon	74865568	74865570	.	-	0	ID=g17719.t1.start1;Parent=g17719.t1;
OZ004729.1_Dexiosoma_caninum_genome_assembly,_chromosome:_5	AUGUSTUS	gene	74869670	74876061	.	+	.	ID=g17720;
OZ004729.1_Dexiosoma_caninum_genome_assembly,_chromosome:_5	AUGUSTUS	mRNA	74869670	74876061	0.98	+	.	ID=g17720.t1;Parent=g17720;
OZ004729.1_Dexiosoma_caninum_genome_assembly,_chromosome:_5	AUGUSTUS	start_codon	74869670	74869672	.	+	0	ID=g17720.t1.start1;Parent=g17720.t1;
OZ004729.1_Dexiosoma_caninum_genome_assembly,_chromosome:_5	AUGUSTUS	CDS	74869670	74869682	1	+	0	ID=g17720.t1.CDS1;Parent=g17720.t1;
OZ004729.1_Dexiosoma_caninum_genome_assembly,_chromosome:_5	AUGUSTUS	exon	74869670	74869682	.	+	.	ID=g17720.t1.exon1;Parent=g17720.t1;
OZ004729.1_Dexiosoma_caninum_genome_assembly,_chromosome:_5	AUGUSTUS	intron	74869683	74869760	1	+	.	ID=g17720.t1.intron1;Parent=g17720.t1;
OZ004729.1_Dexiosoma_caninum_genome_assembly,_chromosome:_5	AUGUSTUS	CDS	74869761	74869826	1	+	2	ID=g17720.t1.CDS2;Parent=g17720.t1;
OZ004729.1_Dexiosoma_caninum_genome_assembly,_chromosome:_5	AUGUSTUS	exon	74869761	74869826	.	+	.	ID=g17720.t1.exon2;Parent=g17720.t1;
OZ004729.1_Dexiosoma_caninum_genome_assembly,_chromosome:_5	AUGUSTUS	intron	74869827	74872044	0.98	+	.	ID=g17720.t1.intron2;Parent=g17720.t1;
OZ004729.1_Dexiosoma_caninum_genome_assembly,_chromosome:_5	AUGUSTUS	CDS	74872045	74873037	0.98	+	2	ID=g17720.t1.CDS3;Parent=g17720.t1;
OZ004729.1_Dexiosoma_caninum_genome_assembly,_chromosome:_5	AUGUSTUS	exon	74872045	74873037	.	+	.	ID=g17720.t1.exon3;Parent=g17720.t1;
OZ004729.1_Dexiosoma_caninum_genome_assembly,_chromosome:_5	AUGUSTUS	intron	74873038	74873152	1	+	.	ID=g17720.t1.intron3;Parent=g17720.t1;
OZ004729.1_Dexiosoma_caninum_genome_assembly,_chromosome:_5	AUGUSTUS	CDS	74873153	74873442	1	+	2	ID=g17720.t1.CDS4;Parent=g17720.t1;
OZ004729.1_Dexiosoma_caninum_genome_assembly,_chromosome:_5	AUGUSTUS	exon	74873153	74873442	.	+	.	ID=g17720.t1.exon4;Parent=g17720.t1;
OZ004729.1_Dexiosoma_caninum_genome_assembly,_chromosome:_5	AUGUSTUS	intron	74873443	74873506	1	+	.	ID=g17720.t1.intron4;Parent=g17720.t1;
OZ004729.1_Dexiosoma_caninum_genome_assembly,_chromosome:_5	AUGUSTUS	CDS	74873507	74873595	1	+	0	ID=g17720.t1.CDS5;Parent=g17720.t1;
OZ004729.1_Dexiosoma_caninum_genome_assembly,_chromosome:_5	AUGUSTUS	exon	74873507	74873595	.	+	.	ID=g17720.t1.exon5;Parent=g17720.t1;
OZ004729.1_Dexiosoma_caninum_genome_assembly,_chromosome:_5	AUGUSTUS	intron	74873596	74873651	1	+	.	ID=g17720.t1.intron5;Parent=g17720.t1;
OZ004729.1_Dexiosoma_caninum_genome_assembly,_chromosome:_5	AUGUSTUS	CDS	74873652	74874252	1	+	1	ID=g17720.t1.CDS6;Parent=g17720.t1;
OZ004729.1_Dexiosoma_caninum_genome_assembly,_chromosome:_5	AUGUSTUS	exon	74873652	74874252	.	+	.	ID=g17720.t1.exon6;Parent=g17720.t1;
OZ004729.1_Dexiosoma_caninum_genome_assembly,_chromosome:_5	AUGUSTUS	intron	74874253	74874314	1	+	.	ID=g17720.t1.intron6;Parent=g17720.t1;
OZ004729.1_Dexiosoma_caninum_genome_assembly,_chromosome:_5	AUGUSTUS	CDS	74874315	74874683	1	+	0	ID=g17720.t1.CDS7;Parent=g17720.t1;
OZ004729.1_Dexiosoma_caninum_genome_assembly,_chromosome:_5	AUGUSTUS	exon	74874315	74874683	.	+	.	ID=g17720.t1.exon7;Parent=g17720.t1;
OZ004729.1_Dexiosoma_caninum_genome_assembly,_chromosome:_5	AUGUSTUS	intron	74874684	74874739	1	+	.	ID=g17720.t1.intron7;Parent=g17720.t1;
OZ004729.1_Dexiosoma_caninum_genome_assembly,_chromosome:_5	AUGUSTUS	CDS	74874740	74874859	1	+	0	ID=g17720.t1.CDS8;Parent=g17720.t1;
OZ004729.1_Dexiosoma_caninum_genome_assembly,_chromosome:_5	AUGUSTUS	exon	74874740	74874859	.	+	.	ID=g17720.t1.exon8;Parent=g17720.t1;
OZ004729.1_Dexiosoma_caninum_genome_assembly,_chromosome:_5	AUGUSTUS	intron	74874860	74874922	1	+	.	ID=g17720.t1.intron8;Parent=g17720.t1;
OZ004729.1_Dexiosoma_caninum_genome_assembly,_chromosome:_5	AUGUSTUS	CDS	74874923	74875465	1	+	0	ID=g17720.t1.CDS9;Parent=g17720.t1;
OZ004729.1_Dexiosoma_caninum_genome_assembly,_chromosome:_5	AUGUSTUS	exon	74874923	74875465	.	+	.	ID=g17720.t1.exon9;Parent=g17720.t1;
OZ004729.1_Dexiosoma_caninum_genome_assembly,_chromosome:_5	AUGUSTUS	intron	74875466	74875539	1	+	.	ID=g17720.t1.intron9;Parent=g17720.t1;
OZ004729.1_Dexiosoma_caninum_genome_assembly,_chromosome:_5	AUGUSTUS	CDS	74875540	74875907	1	+	0	ID=g17720.t1.CDS10;Parent=g17720.t1;
OZ004729.1_Dexiosoma_caninum_genome_assembly,_chromosome:_5	AUGUSTUS	exon	74875540	74875907	.	+	.	ID=g17720.t1.exon10;Parent=g17720.t1;
OZ004729.1_Dexiosoma_caninum_genome_assembly,_chromosome:_5	AUGUSTUS	intron	74875908	74875970	1	+	.	ID=g17720.t1.intron10;Parent=g17720.t1;
OZ004729.1_Dexiosoma_caninum_genome_assembly,_chromosome:_5	AUGUSTUS	CDS	74875971	74876061	1	+	1	ID=g17720.t1.CDS11;Parent=g17720.t1;
OZ004729.1_Dexiosoma_caninum_genome_assembly,_chromosome:_5	AUGUSTUS	exon	74875971	74876061	.	+	.	ID=g17720.t1.exon11;Parent=g17720.t1;
OZ004729.1_Dexiosoma_caninum_genome_assembly,_chromosome:_5	AUGUSTUS	stop_codon	74876059	74876061	.	+	0	ID=g17720.t1.stop1;Parent=g17720.t1;
OZ004729.1_Dexiosoma_caninum_genome_assembly,_chromosome:_5	AUGUSTUS	gene	74879342	74879928	.	-	.	ID=g17721;
OZ004729.1_Dexiosoma_caninum_genome_assembly,_chromosome:_5	AUGUSTUS	mRNA	74879342	74879928	0.95	-	.	ID=g17721.t1;Parent=g17721;
OZ004729.1_Dexiosoma_caninum_genome_assembly,_chromosome:_5	AUGUSTUS	stop_codon	74879342	74879344	.	-	0	ID=g17721.t1.stop1;Parent=g17721.t1;
OZ004729.1_Dexiosoma_caninum_genome_assembly,_chromosome:_5	AUGUSTUS	CDS	74879342	74879698	1	-	0	ID=g17721.t1.CDS1;Parent=g17721.t1;
OZ004729.1_Dexiosoma_caninum_genome_assembly,_chromosome:_5	AUGUSTUS	exon	74879342	74879698	.	-	.	ID=g17721.t1.exon1;Parent=g17721.t1;
OZ004729.1_Dexiosoma_caninum_genome_assembly,_chromosome:_5	AUGUSTUS	intron	74879699	74879749	1	-	.	ID=g17721.t1.intron1;Parent=g17721.t1;
OZ004729.1_Dexiosoma_caninum_genome_assembly,_chromosome:_5	AUGUSTUS	CDS	74879750	74879853	0.97	-	2	ID=g17721.t1.CDS2;Parent=g17721.t1;
OZ004729.1_Dexiosoma_caninum_genome_assembly,_chromosome:_5	AUGUSTUS	exon	74879750	74879853	.	-	.	ID=g17721.t1.exon2;Parent=g17721.t1;
OZ004729.1_Dexiosoma_caninum_genome_assembly,_chromosome:_5	AUGUSTUS	intron	74879854	74879912	0.97	-	.	ID=g17721.t1.intron2;Parent=g17721.t1;
OZ004729.1_Dexiosoma_caninum_genome_assembly,_chromosome:_5	AUGUSTUS	CDS	74879913	74879928	0.95	-	0	ID=g17721.t1.CDS3;Parent=g17721.t1;
OZ004729.1_Dexiosoma_caninum_genome_assembly,_chromosome:_5	AUGUSTUS	exon	74879913	74879928	.	-	.	ID=g17721.t1.exon3;Parent=g17721.t1;
OZ004729.1_Dexiosoma_caninum_genome_assembly,_chromosome:_5	AUGUSTUS	start_codon	74879926	74879928	.	-	0	ID=g17721.t1.start1;Parent=g17721.t1;
OZ004729.1_Dexiosoma_caninum_genome_assembly,_chromosome:_5	AUGUSTUS	gene	74881947	74882396	.	+	.	ID=g17722;
OZ004729.1_Dexiosoma_caninum_genome_assembly,_chromosome:_5	AUGUSTUS	mRNA	74881947	74882396	1	+	.	ID=g17722.t1;Parent=g17722;
OZ004729.1_Dexiosoma_caninum_genome_assembly,_chromosome:_5	AUGUSTUS	start_codon	74881947	74881949	.	+	0	ID=g17722.t1.start1;Parent=g17722.t1;
OZ004729.1_Dexiosoma_caninum_genome_assembly,_chromosome:_5	AUGUSTUS	CDS	74881947	74882396	1	+	0	ID=g17722.t1.CDS1;Parent=g17722.t1;
OZ004729.1_Dexiosoma_caninum_genome_assembly,_chromosome:_5	AUGUSTUS	exon	74881947	74882396	.	+	.	ID=g17722.t1.exon1;Parent=g17722.t1;
OZ004729.1_Dexiosoma_caninum_genome_assembly,_chromosome:_5	AUGUSTUS	stop_codon	74882394	74882396	.	+	0	ID=g17722.t1.stop1;Parent=g17722.t1;
OZ004729.1_Dexiosoma_caninum_genome_assembly,_chromosome:_5	AUGUSTUS	gene	74885755	74890124	.	+	.	ID=g17723;
OZ004729.1_Dexiosoma_caninum_genome_assembly,_chromosome:_5	AUGUSTUS	mRNA	74885755	74890124	1	+	.	ID=g17723.t1;Parent=g17723;
OZ004729.1_Dexiosoma_caninum_genome_assembly,_chromosome:_5	AUGUSTUS	start_codon	74885755	74885757	.	+	0	ID=g17723.t1.start1;Parent=g17723.t1;
OZ004729.1_Dexiosoma_caninum_genome_assembly,_chromosome:_5	AUGUSTUS	CDS	74885755	74885787	1	+	0	ID=g17723.t1.CDS1;Parent=g17723.t1;
OZ004729.1_Dexiosoma_caninum_genome_assembly,_chromosome:_5	AUGUSTUS	exon	74885755	74885787	.	+	.	ID=g17723.t1.exon1;Parent=g17723.t1;
OZ004729.1_Dexiosoma_caninum_genome_assembly,_chromosome:_5	AUGUSTUS	intron	74885788	74885932	1	+	.	ID=g17723.t1.intron1;Parent=g17723.t1;
OZ004729.1_Dexiosoma_caninum_genome_assembly,_chromosome:_5	AUGUSTUS	CDS	74885933	74886041	1	+	0	ID=g17723.t1.CDS2;Parent=g17723.t1;
OZ004729.1_Dexiosoma_caninum_genome_assembly,_chromosome:_5	AUGUSTUS	exon	74885933	74886041	.	+	.	ID=g17723.t1.exon2;Parent=g17723.t1;
OZ004729.1_Dexiosoma_caninum_genome_assembly,_chromosome:_5	AUGUSTUS	intron	74886042	74888935	1	+	.	ID=g17723.t1.intron2;Parent=g17723.t1;
OZ004729.1_Dexiosoma_caninum_genome_assembly,_chromosome:_5	AUGUSTUS	CDS	74888936	74889243	1	+	2	ID=g17723.t1.CDS3;Parent=g17723.t1;
OZ004729.1_Dexiosoma_caninum_genome_assembly,_chromosome:_5	AUGUSTUS	exon	74888936	74889243	.	+	.	ID=g17723.t1.exon3;Parent=g17723.t1;
OZ004729.1_Dexiosoma_caninum_genome_assembly,_chromosome:_5	AUGUSTUS	intron	74889244	74889329	1	+	.	ID=g17723.t1.intron3;Parent=g17723.t1;
OZ004729.1_Dexiosoma_caninum_genome_assembly,_chromosome:_5	AUGUSTUS	CDS	74889330	74890124	1	+	0	ID=g17723.t1.CDS4;Parent=g17723.t1;
OZ004729.1_Dexiosoma_caninum_genome_assembly,_chromosome:_5	AUGUSTUS	exon	74889330	74890124	.	+	.	ID=g17723.t1.exon4;Parent=g17723.t1;
OZ004729.1_Dexiosoma_caninum_genome_assembly,_chromosome:_5	AUGUSTUS	stop_codon	74890122	74890124	.	+	0	ID=g17723.t1.stop1;Parent=g17723.t1;
OZ004729.1_Dexiosoma_caninum_genome_assembly,_chromosome:_5	AUGUSTUS	gene	74891302	74892734	.	-	.	ID=g17724;
OZ004729.1_Dexiosoma_caninum_genome_assembly,_chromosome:_5	AUGUSTUS	mRNA	74891302	74892734	1	-	.	ID=g17724.t1;Parent=g17724;
OZ004729.1_Dexiosoma_caninum_genome_assembly,_chromosome:_5	AUGUSTUS	stop_codon	74891302	74891304	.	-	0	ID=g17724.t1.stop1;Parent=g17724.t1;
OZ004729.1_Dexiosoma_caninum_genome_assembly,_chromosome:_5	AUGUSTUS	CDS	74891302	74891418	1	-	0	ID=g17724.t1.CDS1;Parent=g17724.t1;
OZ004729.1_Dexiosoma_caninum_genome_assembly,_chromosome:_5	AUGUSTUS	exon	74891302	74891418	.	-	.	ID=g17724.t1.exon1;Parent=g17724.t1;
OZ004729.1_Dexiosoma_caninum_genome_assembly,_chromosome:_5	AUGUSTUS	intron	74891419	74892389	1	-	.	ID=g17724.t1.intron1;Parent=g17724.t1;
OZ004729.1_Dexiosoma_caninum_genome_assembly,_chromosome:_5	AUGUSTUS	CDS	74892390	74892734	1	-	0	ID=g17724.t1.CDS2;Parent=g17724.t1;
OZ004729.1_Dexiosoma_caninum_genome_assembly,_chromosome:_5	AUGUSTUS	exon	74892390	74892734	.	-	.	ID=g17724.t1.exon2;Parent=g17724.t1;
OZ004729.1_Dexiosoma_caninum_genome_assembly,_chromosome:_5	AUGUSTUS	start_codon	74892732	74892734	.	-	0	ID=g17724.t1.start1;Parent=g17724.t1;
OZ004729.1_Dexiosoma_caninum_genome_assembly,_chromosome:_5	AUGUSTUS	gene	74908752	74909172	.	+	.	ID=g17725;
OZ004729.1_Dexiosoma_caninum_genome_assembly,_chromosome:_5	AUGUSTUS	mRNA	74908752	74909172	0.9	+	.	ID=g17725.t1;Parent=g17725;
OZ004729.1_Dexiosoma_caninum_genome_assembly,_chromosome:_5	AUGUSTUS	start_codon	74908752	74908754	.	+	0	ID=g17725.t1.start1;Parent=g17725.t1;
OZ004729.1_Dexiosoma_caninum_genome_assembly,_chromosome:_5	AUGUSTUS	CDS	74908752	74908818	1	+	0	ID=g17725.t1.CDS1;Parent=g17725.t1;
OZ004729.1_Dexiosoma_caninum_genome_assembly,_chromosome:_5	AUGUSTUS	exon	74908752	74908818	.	+	.	ID=g17725.t1.exon1;Parent=g17725.t1;
OZ004729.1_Dexiosoma_caninum_genome_assembly,_chromosome:_5	AUGUSTUS	intron	74908819	74908882	1	+	.	ID=g17725.t1.intron1;Parent=g17725.t1;
OZ004729.1_Dexiosoma_caninum_genome_assembly,_chromosome:_5	AUGUSTUS	CDS	74908883	74909172	0.9	+	2	ID=g17725.t1.CDS2;Parent=g17725.t1;
OZ004729.1_Dexiosoma_caninum_genome_assembly,_chromosome:_5	AUGUSTUS	exon	74908883	74909172	.	+	.	ID=g17725.t1.exon2;Parent=g17725.t1;
OZ004729.1_Dexiosoma_caninum_genome_assembly,_chromosome:_5	AUGUSTUS	stop_codon	74909170	74909172	.	+	0	ID=g17725.t1.stop1;Parent=g17725.t1;
OZ004729.1_Dexiosoma_caninum_genome_assembly,_chromosome:_5	AUGUSTUS	gene	74918335	74925643	.	+	.	ID=g17726;
OZ004729.1_Dexiosoma_caninum_genome_assembly,_chromosome:_5	AUGUSTUS	mRNA	74918335	74925643	1	+	.	ID=g17726.t1;Parent=g17726;
OZ004729.1_Dexiosoma_caninum_genome_assembly,_chromosome:_5	AUGUSTUS	start_codon	74918335	74918337	.	+	0	ID=g17726.t1.start1;Parent=g17726.t1;
OZ004729.1_Dexiosoma_caninum_genome_assembly,_chromosome:_5	AUGUSTUS	CDS	74918335	74918406	1	+	0	ID=g17726.t1.CDS1;Parent=g17726.t1;
OZ004729.1_Dexiosoma_caninum_genome_assembly,_chromosome:_5	AUGUSTUS	exon	74918335	74918406	.	+	.	ID=g17726.t1.exon1;Parent=g17726.t1;
OZ004729.1_Dexiosoma_caninum_genome_assembly,_chromosome:_5	AUGUSTUS	intron	74918407	74918551	1	+	.	ID=g17726.t1.intron1;Parent=g17726.t1;
OZ004729.1_Dexiosoma_caninum_genome_assembly,_chromosome:_5	AUGUSTUS	CDS	74918552	74918587	1	+	0	ID=g17726.t1.CDS2;Parent=g17726.t1;
OZ004729.1_Dexiosoma_caninum_genome_assembly,_chromosome:_5	AUGUSTUS	exon	74918552	74918587	.	+	.	ID=g17726.t1.exon2;Parent=g17726.t1;
OZ004729.1_Dexiosoma_caninum_genome_assembly,_chromosome:_5	AUGUSTUS	intron	74918588	74920870	1	+	.	ID=g17726.t1.intron2;Parent=g17726.t1;
OZ004729.1_Dexiosoma_caninum_genome_assembly,_chromosome:_5	AUGUSTUS	CDS	74920871	74921044	1	+	0	ID=g17726.t1.CDS3;Parent=g17726.t1;
OZ004729.1_Dexiosoma_caninum_genome_assembly,_chromosome:_5	AUGUSTUS	exon	74920871	74921044	.	+	.	ID=g17726.t1.exon3;Parent=g17726.t1;
OZ004729.1_Dexiosoma_caninum_genome_assembly,_chromosome:_5	AUGUSTUS	intron	74921045	74921134	1	+	.	ID=g17726.t1.intron3;Parent=g17726.t1;
OZ004729.1_Dexiosoma_caninum_genome_assembly,_chromosome:_5	AUGUSTUS	CDS	74921135	74921672	1	+	0	ID=g17726.t1.CDS4;Parent=g17726.t1;
OZ004729.1_Dexiosoma_caninum_genome_assembly,_chromosome:_5	AUGUSTUS	exon	74921135	74921672	.	+	.	ID=g17726.t1.exon4;Parent=g17726.t1;
OZ004729.1_Dexiosoma_caninum_genome_assembly,_chromosome:_5	AUGUSTUS	intron	74921673	74921742	1	+	.	ID=g17726.t1.intron4;Parent=g17726.t1;
OZ004729.1_Dexiosoma_caninum_genome_assembly,_chromosome:_5	AUGUSTUS	CDS	74921743	74922096	1	+	2	ID=g17726.t1.CDS5;Parent=g17726.t1;
OZ004729.1_Dexiosoma_caninum_genome_assembly,_chromosome:_5	AUGUSTUS	exon	74921743	74922096	.	+	.	ID=g17726.t1.exon5;Parent=g17726.t1;
OZ004729.1_Dexiosoma_caninum_genome_assembly,_chromosome:_5	AUGUSTUS	intron	74922097	74922183	1	+	.	ID=g17726.t1.intron5;Parent=g17726.t1;
OZ004729.1_Dexiosoma_caninum_genome_assembly,_chromosome:_5	AUGUSTUS	CDS	74922184	74922386	1	+	2	ID=g17726.t1.CDS6;Parent=g17726.t1;
OZ004729.1_Dexiosoma_caninum_genome_assembly,_chromosome:_5	AUGUSTUS	exon	74922184	74922386	.	+	.	ID=g17726.t1.exon6;Parent=g17726.t1;
OZ004729.1_Dexiosoma_caninum_genome_assembly,_chromosome:_5	AUGUSTUS	intron	74922387	74922442	1	+	.	ID=g17726.t1.intron6;Parent=g17726.t1;
OZ004729.1_Dexiosoma_caninum_genome_assembly,_chromosome:_5	AUGUSTUS	CDS	74922443	74922525	1	+	0	ID=g17726.t1.CDS7;Parent=g17726.t1;
OZ004729.1_Dexiosoma_caninum_genome_assembly,_chromosome:_5	AUGUSTUS	exon	74922443	74922525	.	+	.	ID=g17726.t1.exon7;Parent=g17726.t1;
OZ004729.1_Dexiosoma_caninum_genome_assembly,_chromosome:_5	AUGUSTUS	intron	74922526	74924949	1	+	.	ID=g17726.t1.intron7;Parent=g17726.t1;
OZ004729.1_Dexiosoma_caninum_genome_assembly,_chromosome:_5	AUGUSTUS	CDS	74924950	74925178	1	+	1	ID=g17726.t1.CDS8;Parent=g17726.t1;
OZ004729.1_Dexiosoma_caninum_genome_assembly,_chromosome:_5	AUGUSTUS	exon	74924950	74925178	.	+	.	ID=g17726.t1.exon8;Parent=g17726.t1;
OZ004729.1_Dexiosoma_caninum_genome_assembly,_chromosome:_5	AUGUSTUS	intron	74925179	74925267	1	+	.	ID=g17726.t1.intron8;Parent=g17726.t1;
OZ004729.1_Dexiosoma_caninum_genome_assembly,_chromosome:_5	AUGUSTUS	CDS	74925268	74925441	1	+	0	ID=g17726.t1.CDS9;Parent=g17726.t1;
OZ004729.1_Dexiosoma_caninum_genome_assembly,_chromosome:_5	AUGUSTUS	exon	74925268	74925441	.	+	.	ID=g17726.t1.exon9;Parent=g17726.t1;
OZ004729.1_Dexiosoma_caninum_genome_assembly,_chromosome:_5	AUGUSTUS	intron	74925442	74925505	1	+	.	ID=g17726.t1.intron9;Parent=g17726.t1;
OZ004729.1_Dexiosoma_caninum_genome_assembly,_chromosome:_5	AUGUSTUS	CDS	74925506	74925643	1	+	0	ID=g17726.t1.CDS10;Parent=g17726.t1;
OZ004729.1_Dexiosoma_caninum_genome_assembly,_chromosome:_5	AUGUSTUS	exon	74925506	74925643	.	+	.	ID=g17726.t1.exon10;Parent=g17726.t1;
OZ004729.1_Dexiosoma_caninum_genome_assembly,_chromosome:_5	AUGUSTUS	stop_codon	74925641	74925643	.	+	0	ID=g17726.t1.stop1;Parent=g17726.t1;
OZ004729.1_Dexiosoma_caninum_genome_assembly,_chromosome:_5	AUGUSTUS	gene	74929799	74933076	.	+	.	ID=g17727;
OZ004729.1_Dexiosoma_caninum_genome_assembly,_chromosome:_5	AUGUSTUS	mRNA	74929799	74933076	1	+	.	ID=g17727.t1;Parent=g17727;
OZ004729.1_Dexiosoma_caninum_genome_assembly,_chromosome:_5	AUGUSTUS	start_codon	74929799	74929801	.	+	0	ID=g17727.t1.start1;Parent=g17727.t1;
OZ004729.1_Dexiosoma_caninum_genome_assembly,_chromosome:_5	AUGUSTUS	CDS	74929799	74929901	1	+	0	ID=g17727.t1.CDS1;Parent=g17727.t1;
OZ004729.1_Dexiosoma_caninum_genome_assembly,_chromosome:_5	AUGUSTUS	exon	74929799	74929901	.	+	.	ID=g17727.t1.exon1;Parent=g17727.t1;
OZ004729.1_Dexiosoma_caninum_genome_assembly,_chromosome:_5	AUGUSTUS	intron	74929902	74930399	1	+	.	ID=g17727.t1.intron1;Parent=g17727.t1;
OZ004729.1_Dexiosoma_caninum_genome_assembly,_chromosome:_5	AUGUSTUS	CDS	74930400	74930482	1	+	2	ID=g17727.t1.CDS2;Parent=g17727.t1;
OZ004729.1_Dexiosoma_caninum_genome_assembly,_chromosome:_5	AUGUSTUS	exon	74930400	74930482	.	+	.	ID=g17727.t1.exon2;Parent=g17727.t1;
OZ004729.1_Dexiosoma_caninum_genome_assembly,_chromosome:_5	AUGUSTUS	intron	74930483	74930541	1	+	.	ID=g17727.t1.intron2;Parent=g17727.t1;
OZ004729.1_Dexiosoma_caninum_genome_assembly,_chromosome:_5	AUGUSTUS	CDS	74930542	74930790	1	+	0	ID=g17727.t1.CDS3;Parent=g17727.t1;
OZ004729.1_Dexiosoma_caninum_genome_assembly,_chromosome:_5	AUGUSTUS	exon	74930542	74930790	.	+	.	ID=g17727.t1.exon3;Parent=g17727.t1;
OZ004729.1_Dexiosoma_caninum_genome_assembly,_chromosome:_5	AUGUSTUS	intron	74930791	74932447	1	+	.	ID=g17727.t1.intron3;Parent=g17727.t1;
OZ004729.1_Dexiosoma_caninum_genome_assembly,_chromosome:_5	AUGUSTUS	CDS	74932448	74932857	1	+	0	ID=g17727.t1.CDS4;Parent=g17727.t1;
OZ004729.1_Dexiosoma_caninum_genome_assembly,_chromosome:_5	AUGUSTUS	exon	74932448	74932857	.	+	.	ID=g17727.t1.exon4;Parent=g17727.t1;
OZ004729.1_Dexiosoma_caninum_genome_assembly,_chromosome:_5	AUGUSTUS	intron	74932858	74933033	1	+	.	ID=g17727.t1.intron4;Parent=g17727.t1;
OZ004729.1_Dexiosoma_caninum_genome_assembly,_chromosome:_5	AUGUSTUS	CDS	74933034	74933076	1	+	1	ID=g17727.t1.CDS5;Parent=g17727.t1;
OZ004729.1_Dexiosoma_caninum_genome_assembly,_chromosome:_5	AUGUSTUS	exon	74933034	74933076	.	+	.	ID=g17727.t1.exon5;Parent=g17727.t1;
OZ004729.1_Dexiosoma_caninum_genome_assembly,_chromosome:_5	AUGUSTUS	stop_codon	74933074	74933076	.	+	0	ID=g17727.t1.stop1;Parent=g17727.t1;
OZ004729.1_Dexiosoma_caninum_genome_assembly,_chromosome:_5	AUGUSTUS	gene	74945399	74956468	.	+	.	ID=g17728;
OZ004729.1_Dexiosoma_caninum_genome_assembly,_chromosome:_5	AUGUSTUS	mRNA	74945399	74956468	0.56	+	.	ID=g17728.t1;Parent=g17728;
OZ004729.1_Dexiosoma_caninum_genome_assembly,_chromosome:_5	AUGUSTUS	start_codon	74945399	74945401	.	+	0	ID=g17728.t1.start1;Parent=g17728.t1;
OZ004729.1_Dexiosoma_caninum_genome_assembly,_chromosome:_5	AUGUSTUS	CDS	74945399	74945435	0.58	+	0	ID=g17728.t1.CDS1;Parent=g17728.t1;
OZ004729.1_Dexiosoma_caninum_genome_assembly,_chromosome:_5	AUGUSTUS	exon	74945399	74945435	.	+	.	ID=g17728.t1.exon1;Parent=g17728.t1;
OZ004729.1_Dexiosoma_caninum_genome_assembly,_chromosome:_5	AUGUSTUS	intron	74945436	74951556	0.56	+	.	ID=g17728.t1.intron1;Parent=g17728.t1;
OZ004729.1_Dexiosoma_caninum_genome_assembly,_chromosome:_5	AUGUSTUS	CDS	74951557	74951800	0.98	+	2	ID=g17728.t1.CDS2;Parent=g17728.t1;
OZ004729.1_Dexiosoma_caninum_genome_assembly,_chromosome:_5	AUGUSTUS	exon	74951557	74951800	.	+	.	ID=g17728.t1.exon2;Parent=g17728.t1;
OZ004729.1_Dexiosoma_caninum_genome_assembly,_chromosome:_5	AUGUSTUS	intron	74951801	74954532	1	+	.	ID=g17728.t1.intron2;Parent=g17728.t1;
OZ004729.1_Dexiosoma_caninum_genome_assembly,_chromosome:_5	AUGUSTUS	CDS	74954533	74954989	1	+	1	ID=g17728.t1.CDS3;Parent=g17728.t1;
OZ004729.1_Dexiosoma_caninum_genome_assembly,_chromosome:_5	AUGUSTUS	exon	74954533	74954989	.	+	.	ID=g17728.t1.exon3;Parent=g17728.t1;
OZ004729.1_Dexiosoma_caninum_genome_assembly,_chromosome:_5	AUGUSTUS	intron	74954990	74955064	1	+	.	ID=g17728.t1.intron3;Parent=g17728.t1;
OZ004729.1_Dexiosoma_caninum_genome_assembly,_chromosome:_5	AUGUSTUS	CDS	74955065	74955563	1	+	0	ID=g17728.t1.CDS4;Parent=g17728.t1;
OZ004729.1_Dexiosoma_caninum_genome_assembly,_chromosome:_5	AUGUSTUS	exon	74955065	74955563	.	+	.	ID=g17728.t1.exon4;Parent=g17728.t1;
OZ004729.1_Dexiosoma_caninum_genome_assembly,_chromosome:_5	AUGUSTUS	intron	74955564	74955637	1	+	.	ID=g17728.t1.intron4;Parent=g17728.t1;
OZ004729.1_Dexiosoma_caninum_genome_assembly,_chromosome:_5	AUGUSTUS	CDS	74955638	74956037	1	+	2	ID=g17728.t1.CDS5;Parent=g17728.t1;
OZ004729.1_Dexiosoma_caninum_genome_assembly,_chromosome:_5	AUGUSTUS	exon	74955638	74956037	.	+	.	ID=g17728.t1.exon5;Parent=g17728.t1;
OZ004729.1_Dexiosoma_caninum_genome_assembly,_chromosome:_5	AUGUSTUS	intron	74956038	74956143	1	+	.	ID=g17728.t1.intron5;Parent=g17728.t1;
OZ004729.1_Dexiosoma_caninum_genome_assembly,_chromosome:_5	AUGUSTUS	CDS	74956144	74956468	1	+	1	ID=g17728.t1.CDS6;Parent=g17728.t1;
OZ004729.1_Dexiosoma_caninum_genome_assembly,_chromosome:_5	AUGUSTUS	exon	74956144	74956468	.	+	.	ID=g17728.t1.exon6;Parent=g17728.t1;
OZ004729.1_Dexiosoma_caninum_genome_assembly,_chromosome:_5	AUGUSTUS	stop_codon	74956466	74956468	.	+	0	ID=g17728.t1.stop1;Parent=g17728.t1;
OZ004729.1_Dexiosoma_caninum_genome_assembly,_chromosome:_5	AUGUSTUS	mRNA	74945399	74956132	0.53	+	.	ID=g17728.t2;Parent=g17728;
OZ004729.1_Dexiosoma_caninum_genome_assembly,_chromosome:_5	AUGUSTUS	start_codon	74945399	74945401	.	+	0	ID=g17728.t2.start1;Parent=g17728.t2;
OZ004729.1_Dexiosoma_caninum_genome_assembly,_chromosome:_5	AUGUSTUS	CDS	74945399	74945435	0.56	+	0	ID=g17728.t2.CDS1;Parent=g17728.t2;
OZ004729.1_Dexiosoma_caninum_genome_assembly,_chromosome:_5	AUGUSTUS	exon	74945399	74945435	.	+	.	ID=g17728.t2.exon1;Parent=g17728.t2;
OZ004729.1_Dexiosoma_caninum_genome_assembly,_chromosome:_5	AUGUSTUS	intron	74945436	74951556	0.53	+	.	ID=g17728.t2.intron1;Parent=g17728.t2;
OZ004729.1_Dexiosoma_caninum_genome_assembly,_chromosome:_5	AUGUSTUS	CDS	74951557	74951800	0.96	+	2	ID=g17728.t2.CDS2;Parent=g17728.t2;
OZ004729.1_Dexiosoma_caninum_genome_assembly,_chromosome:_5	AUGUSTUS	exon	74951557	74951800	.	+	.	ID=g17728.t2.exon2;Parent=g17728.t2;
OZ004729.1_Dexiosoma_caninum_genome_assembly,_chromosome:_5	AUGUSTUS	intron	74951801	74954532	1	+	.	ID=g17728.t2.intron2;Parent=g17728.t2;
OZ004729.1_Dexiosoma_caninum_genome_assembly,_chromosome:_5	AUGUSTUS	CDS	74954533	74954989	1	+	1	ID=g17728.t2.CDS3;Parent=g17728.t2;
OZ004729.1_Dexiosoma_caninum_genome_assembly,_chromosome:_5	AUGUSTUS	exon	74954533	74954989	.	+	.	ID=g17728.t2.exon3;Parent=g17728.t2;
OZ004729.1_Dexiosoma_caninum_genome_assembly,_chromosome:_5	AUGUSTUS	intron	74954990	74955064	1	+	.	ID=g17728.t2.intron3;Parent=g17728.t2;
OZ004729.1_Dexiosoma_caninum_genome_assembly,_chromosome:_5	AUGUSTUS	CDS	74955065	74955563	1	+	0	ID=g17728.t2.CDS4;Parent=g17728.t2;
OZ004729.1_Dexiosoma_caninum_genome_assembly,_chromosome:_5	AUGUSTUS	exon	74955065	74955563	.	+	.	ID=g17728.t2.exon4;Parent=g17728.t2;
OZ004729.1_Dexiosoma_caninum_genome_assembly,_chromosome:_5	AUGUSTUS	intron	74955564	74955637	1	+	.	ID=g17728.t2.intron4;Parent=g17728.t2;
OZ004729.1_Dexiosoma_caninum_genome_assembly,_chromosome:_5	AUGUSTUS	CDS	74955638	74956037	1	+	2	ID=g17728.t2.CDS5;Parent=g17728.t2;
OZ004729.1_Dexiosoma_caninum_genome_assembly,_chromosome:_5	AUGUSTUS	exon	74955638	74956037	.	+	.	ID=g17728.t2.exon5;Parent=g17728.t2;
OZ004729.1_Dexiosoma_caninum_genome_assembly,_chromosome:_5	AUGUSTUS	intron	74956038	74956101	1	+	.	ID=g17728.t2.intron5;Parent=g17728.t2;
OZ004729.1_Dexiosoma_caninum_genome_assembly,_chromosome:_5	AUGUSTUS	CDS	74956102	74956132	1	+	1	ID=g17728.t2.CDS6;Parent=g17728.t2;
OZ004729.1_Dexiosoma_caninum_genome_assembly,_chromosome:_5	AUGUSTUS	exon	74956102	74956132	.	+	.	ID=g17728.t2.exon6;Parent=g17728.t2;
OZ004729.1_Dexiosoma_caninum_genome_assembly,_chromosome:_5	AUGUSTUS	stop_codon	74956130	74956132	.	+	0	ID=g17728.t2.stop1;Parent=g17728.t2;
OZ004729.1_Dexiosoma_caninum_genome_assembly,_chromosome:_5	AUGUSTUS	gene	74970421	74972442	.	+	.	ID=g17729;
OZ004729.1_Dexiosoma_caninum_genome_assembly,_chromosome:_5	AUGUSTUS	mRNA	74970421	74972442	1	+	.	ID=g17729.t1;Parent=g17729;
OZ004729.1_Dexiosoma_caninum_genome_assembly,_chromosome:_5	AUGUSTUS	start_codon	74970421	74970423	.	+	0	ID=g17729.t1.start1;Parent=g17729.t1;
OZ004729.1_Dexiosoma_caninum_genome_assembly,_chromosome:_5	AUGUSTUS	CDS	74970421	74970441	1	+	0	ID=g17729.t1.CDS1;Parent=g17729.t1;
OZ004729.1_Dexiosoma_caninum_genome_assembly,_chromosome:_5	AUGUSTUS	exon	74970421	74970441	.	+	.	ID=g17729.t1.exon1;Parent=g17729.t1;
OZ004729.1_Dexiosoma_caninum_genome_assembly,_chromosome:_5	AUGUSTUS	intron	74970442	74970785	1	+	.	ID=g17729.t1.intron1;Parent=g17729.t1;
OZ004729.1_Dexiosoma_caninum_genome_assembly,_chromosome:_5	AUGUSTUS	CDS	74970786	74970902	1	+	0	ID=g17729.t1.CDS2;Parent=g17729.t1;
OZ004729.1_Dexiosoma_caninum_genome_assembly,_chromosome:_5	AUGUSTUS	exon	74970786	74970902	.	+	.	ID=g17729.t1.exon2;Parent=g17729.t1;
OZ004729.1_Dexiosoma_caninum_genome_assembly,_chromosome:_5	AUGUSTUS	intron	74970903	74970960	1	+	.	ID=g17729.t1.intron2;Parent=g17729.t1;
OZ004729.1_Dexiosoma_caninum_genome_assembly,_chromosome:_5	AUGUSTUS	CDS	74970961	74971411	1	+	0	ID=g17729.t1.CDS3;Parent=g17729.t1;
OZ004729.1_Dexiosoma_caninum_genome_assembly,_chromosome:_5	AUGUSTUS	exon	74970961	74971411	.	+	.	ID=g17729.t1.exon3;Parent=g17729.t1;
OZ004729.1_Dexiosoma_caninum_genome_assembly,_chromosome:_5	AUGUSTUS	intron	74971412	74971526	1	+	.	ID=g17729.t1.intron3;Parent=g17729.t1;
OZ004729.1_Dexiosoma_caninum_genome_assembly,_chromosome:_5	AUGUSTUS	CDS	74971527	74972069	1	+	2	ID=g17729.t1.CDS4;Parent=g17729.t1;
OZ004729.1_Dexiosoma_caninum_genome_assembly,_chromosome:_5	AUGUSTUS	exon	74971527	74972069	.	+	.	ID=g17729.t1.exon4;Parent=g17729.t1;
OZ004729.1_Dexiosoma_caninum_genome_assembly,_chromosome:_5	AUGUSTUS	intron	74972070	74972129	1	+	.	ID=g17729.t1.intron4;Parent=g17729.t1;
OZ004729.1_Dexiosoma_caninum_genome_assembly,_chromosome:_5	AUGUSTUS	CDS	74972130	74972325	1	+	2	ID=g17729.t1.CDS5;Parent=g17729.t1;
OZ004729.1_Dexiosoma_caninum_genome_assembly,_chromosome:_5	AUGUSTUS	exon	74972130	74972325	.	+	.	ID=g17729.t1.exon5;Parent=g17729.t1;
OZ004729.1_Dexiosoma_caninum_genome_assembly,_chromosome:_5	AUGUSTUS	intron	74972326	74972411	1	+	.	ID=g17729.t1.intron5;Parent=g17729.t1;
OZ004729.1_Dexiosoma_caninum_genome_assembly,_chromosome:_5	AUGUSTUS	CDS	74972412	74972442	1	+	1	ID=g17729.t1.CDS6;Parent=g17729.t1;
OZ004729.1_Dexiosoma_caninum_genome_assembly,_chromosome:_5	AUGUSTUS	exon	74972412	74972442	.	+	.	ID=g17729.t1.exon6;Parent=g17729.t1;
OZ004729.1_Dexiosoma_caninum_genome_assembly,_chromosome:_5	AUGUSTUS	stop_codon	74972440	74972442	.	+	0	ID=g17729.t1.stop1;Parent=g17729.t1;
OZ004729.1_Dexiosoma_caninum_genome_assembly,_chromosome:_5	AUGUSTUS	gene	74983144	74991724	.	-	.	ID=g17730;
OZ004729.1_Dexiosoma_caninum_genome_assembly,_chromosome:_5	AUGUSTUS	mRNA	74983144	74991724	1	-	.	ID=g17730.t1;Parent=g17730;
OZ004729.1_Dexiosoma_caninum_genome_assembly,_chromosome:_5	AUGUSTUS	stop_codon	74983144	74983146	.	-	0	ID=g17730.t1.stop1;Parent=g17730.t1;
OZ004729.1_Dexiosoma_caninum_genome_assembly,_chromosome:_5	AUGUSTUS	CDS	74983144	74983357	1	-	1	ID=g17730.t1.CDS1;Parent=g17730.t1;
OZ004729.1_Dexiosoma_caninum_genome_assembly,_chromosome:_5	AUGUSTUS	exon	74983144	74983357	.	-	.	ID=g17730.t1.exon1;Parent=g17730.t1;
OZ004729.1_Dexiosoma_caninum_genome_assembly,_chromosome:_5	AUGUSTUS	intron	74983358	74983419	1	-	.	ID=g17730.t1.intron1;Parent=g17730.t1;
OZ004729.1_Dexiosoma_caninum_genome_assembly,_chromosome:_5	AUGUSTUS	CDS	74983420	74984054	1	-	0	ID=g17730.t1.CDS2;Parent=g17730.t1;
OZ004729.1_Dexiosoma_caninum_genome_assembly,_chromosome:_5	AUGUSTUS	exon	74983420	74984054	.	-	.	ID=g17730.t1.exon2;Parent=g17730.t1;
OZ004729.1_Dexiosoma_caninum_genome_assembly,_chromosome:_5	AUGUSTUS	intron	74984055	74984117	1	-	.	ID=g17730.t1.intron2;Parent=g17730.t1;
OZ004729.1_Dexiosoma_caninum_genome_assembly,_chromosome:_5	AUGUSTUS	CDS	74984118	74984818	1	-	2	ID=g17730.t1.CDS3;Parent=g17730.t1;
OZ004729.1_Dexiosoma_caninum_genome_assembly,_chromosome:_5	AUGUSTUS	exon	74984118	74984818	.	-	.	ID=g17730.t1.exon3;Parent=g17730.t1;
OZ004729.1_Dexiosoma_caninum_genome_assembly,_chromosome:_5	AUGUSTUS	intron	74984819	74986154	1	-	.	ID=g17730.t1.intron3;Parent=g17730.t1;
OZ004729.1_Dexiosoma_caninum_genome_assembly,_chromosome:_5	AUGUSTUS	CDS	74986155	74986329	1	-	0	ID=g17730.t1.CDS4;Parent=g17730.t1;
OZ004729.1_Dexiosoma_caninum_genome_assembly,_chromosome:_5	AUGUSTUS	exon	74986155	74986329	.	-	.	ID=g17730.t1.exon4;Parent=g17730.t1;
OZ004729.1_Dexiosoma_caninum_genome_assembly,_chromosome:_5	AUGUSTUS	intron	74986330	74986416	1	-	.	ID=g17730.t1.intron4;Parent=g17730.t1;
OZ004729.1_Dexiosoma_caninum_genome_assembly,_chromosome:_5	AUGUSTUS	CDS	74986417	74986488	1	-	0	ID=g17730.t1.CDS5;Parent=g17730.t1;
OZ004729.1_Dexiosoma_caninum_genome_assembly,_chromosome:_5	AUGUSTUS	exon	74986417	74986488	.	-	.	ID=g17730.t1.exon5;Parent=g17730.t1;
OZ004729.1_Dexiosoma_caninum_genome_assembly,_chromosome:_5	AUGUSTUS	intron	74986489	74986553	1	-	.	ID=g17730.t1.intron5;Parent=g17730.t1;
OZ004729.1_Dexiosoma_caninum_genome_assembly,_chromosome:_5	AUGUSTUS	CDS	74986554	74986658	1	-	0	ID=g17730.t1.CDS6;Parent=g17730.t1;
OZ004729.1_Dexiosoma_caninum_genome_assembly,_chromosome:_5	AUGUSTUS	exon	74986554	74986658	.	-	.	ID=g17730.t1.exon6;Parent=g17730.t1;
OZ004729.1_Dexiosoma_caninum_genome_assembly,_chromosome:_5	AUGUSTUS	intron	74986659	74986745	1	-	.	ID=g17730.t1.intron6;Parent=g17730.t1;
OZ004729.1_Dexiosoma_caninum_genome_assembly,_chromosome:_5	AUGUSTUS	CDS	74986746	74986925	1	-	0	ID=g17730.t1.CDS7;Parent=g17730.t1;
OZ004729.1_Dexiosoma_caninum_genome_assembly,_chromosome:_5	AUGUSTUS	exon	74986746	74986925	.	-	.	ID=g17730.t1.exon7;Parent=g17730.t1;
OZ004729.1_Dexiosoma_caninum_genome_assembly,_chromosome:_5	AUGUSTUS	intron	74986926	74986995	1	-	.	ID=g17730.t1.intron7;Parent=g17730.t1;
OZ004729.1_Dexiosoma_caninum_genome_assembly,_chromosome:_5	AUGUSTUS	CDS	74986996	74987183	1	-	2	ID=g17730.t1.CDS8;Parent=g17730.t1;
OZ004729.1_Dexiosoma_caninum_genome_assembly,_chromosome:_5	AUGUSTUS	exon	74986996	74987183	.	-	.	ID=g17730.t1.exon8;Parent=g17730.t1;
OZ004729.1_Dexiosoma_caninum_genome_assembly,_chromosome:_5	AUGUSTUS	intron	74987184	74987259	1	-	.	ID=g17730.t1.intron8;Parent=g17730.t1;
OZ004729.1_Dexiosoma_caninum_genome_assembly,_chromosome:_5	AUGUSTUS	CDS	74987260	74987350	1	-	0	ID=g17730.t1.CDS9;Parent=g17730.t1;
OZ004729.1_Dexiosoma_caninum_genome_assembly,_chromosome:_5	AUGUSTUS	exon	74987260	74987350	.	-	.	ID=g17730.t1.exon9;Parent=g17730.t1;
OZ004729.1_Dexiosoma_caninum_genome_assembly,_chromosome:_5	AUGUSTUS	intron	74987351	74987615	1	-	.	ID=g17730.t1.intron9;Parent=g17730.t1;
OZ004729.1_Dexiosoma_caninum_genome_assembly,_chromosome:_5	AUGUSTUS	CDS	74987616	74987763	1	-	1	ID=g17730.t1.CDS10;Parent=g17730.t1;
OZ004729.1_Dexiosoma_caninum_genome_assembly,_chromosome:_5	AUGUSTUS	exon	74987616	74987763	.	-	.	ID=g17730.t1.exon10;Parent=g17730.t1;
OZ004729.1_Dexiosoma_caninum_genome_assembly,_chromosome:_5	AUGUSTUS	intron	74987764	74987827	1	-	.	ID=g17730.t1.intron10;Parent=g17730.t1;
OZ004729.1_Dexiosoma_caninum_genome_assembly,_chromosome:_5	AUGUSTUS	CDS	74987828	74987973	1	-	0	ID=g17730.t1.CDS11;Parent=g17730.t1;
OZ004729.1_Dexiosoma_caninum_genome_assembly,_chromosome:_5	AUGUSTUS	exon	74987828	74987973	.	-	.	ID=g17730.t1.exon11;Parent=g17730.t1;
OZ004729.1_Dexiosoma_caninum_genome_assembly,_chromosome:_5	AUGUSTUS	intron	74987974	74988085	1	-	.	ID=g17730.t1.intron11;Parent=g17730.t1;
OZ004729.1_Dexiosoma_caninum_genome_assembly,_chromosome:_5	AUGUSTUS	CDS	74988086	74988157	1	-	0	ID=g17730.t1.CDS12;Parent=g17730.t1;
OZ004729.1_Dexiosoma_caninum_genome_assembly,_chromosome:_5	AUGUSTUS	exon	74988086	74988157	.	-	.	ID=g17730.t1.exon12;Parent=g17730.t1;
OZ004729.1_Dexiosoma_caninum_genome_assembly,_chromosome:_5	AUGUSTUS	intron	74988158	74988535	1	-	.	ID=g17730.t1.intron12;Parent=g17730.t1;
OZ004729.1_Dexiosoma_caninum_genome_assembly,_chromosome:_5	AUGUSTUS	CDS	74988536	74988786	1	-	2	ID=g17730.t1.CDS13;Parent=g17730.t1;
OZ004729.1_Dexiosoma_caninum_genome_assembly,_chromosome:_5	AUGUSTUS	exon	74988536	74988786	.	-	.	ID=g17730.t1.exon13;Parent=g17730.t1;
OZ004729.1_Dexiosoma_caninum_genome_assembly,_chromosome:_5	AUGUSTUS	intron	74988787	74990522	1	-	.	ID=g17730.t1.intron13;Parent=g17730.t1;
OZ004729.1_Dexiosoma_caninum_genome_assembly,_chromosome:_5	AUGUSTUS	CDS	74990523	74990709	1	-	0	ID=g17730.t1.CDS14;Parent=g17730.t1;
OZ004729.1_Dexiosoma_caninum_genome_assembly,_chromosome:_5	AUGUSTUS	exon	74990523	74990709	.	-	.	ID=g17730.t1.exon14;Parent=g17730.t1;
OZ004729.1_Dexiosoma_caninum_genome_assembly,_chromosome:_5	AUGUSTUS	intron	74990710	74991038	1	-	.	ID=g17730.t1.intron14;Parent=g17730.t1;
OZ004729.1_Dexiosoma_caninum_genome_assembly,_chromosome:_5	AUGUSTUS	CDS	74991039	74991161	1	-	0	ID=g17730.t1.CDS15;Parent=g17730.t1;
OZ004729.1_Dexiosoma_caninum_genome_assembly,_chromosome:_5	AUGUSTUS	exon	74991039	74991161	.	-	.	ID=g17730.t1.exon15;Parent=g17730.t1;
OZ004729.1_Dexiosoma_caninum_genome_assembly,_chromosome:_5	AUGUSTUS	intron	74991162	74991224	1	-	.	ID=g17730.t1.intron15;Parent=g17730.t1;
OZ004729.1_Dexiosoma_caninum_genome_assembly,_chromosome:_5	AUGUSTUS	CDS	74991225	74991463	1	-	2	ID=g17730.t1.CDS16;Parent=g17730.t1;
OZ004729.1_Dexiosoma_caninum_genome_assembly,_chromosome:_5	AUGUSTUS	exon	74991225	74991463	.	-	.	ID=g17730.t1.exon16;Parent=g17730.t1;
OZ004729.1_Dexiosoma_caninum_genome_assembly,_chromosome:_5	AUGUSTUS	intron	74991464	74991552	1	-	.	ID=g17730.t1.intron16;Parent=g17730.t1;
OZ004729.1_Dexiosoma_caninum_genome_assembly,_chromosome:_5	AUGUSTUS	CDS	74991553	74991724	1	-	0	ID=g17730.t1.CDS17;Parent=g17730.t1;
OZ004729.1_Dexiosoma_caninum_genome_assembly,_chromosome:_5	AUGUSTUS	exon	74991553	74991724	.	-	.	ID=g17730.t1.exon17;Parent=g17730.t1;
OZ004729.1_Dexiosoma_caninum_genome_assembly,_chromosome:_5	AUGUSTUS	start_codon	74991722	74991724	.	-	0	ID=g17730.t1.start1;Parent=g17730.t1;
OZ004729.1_Dexiosoma_caninum_genome_assembly,_chromosome:_5	AUGUSTUS	gene	75000442	75003404	.	+	.	ID=g17731;
OZ004729.1_Dexiosoma_caninum_genome_assembly,_chromosome:_5	AUGUSTUS	mRNA	75000442	75003404	1	+	.	ID=g17731.t1;Parent=g17731;
OZ004729.1_Dexiosoma_caninum_genome_assembly,_chromosome:_5	AUGUSTUS	start_codon	75000442	75000444	.	+	0	ID=g17731.t1.start1;Parent=g17731.t1;
OZ004729.1_Dexiosoma_caninum_genome_assembly,_chromosome:_5	AUGUSTUS	CDS	75000442	75000476	1	+	0	ID=g17731.t1.CDS1;Parent=g17731.t1;
OZ004729.1_Dexiosoma_caninum_genome_assembly,_chromosome:_5	AUGUSTUS	exon	75000442	75000476	.	+	.	ID=g17731.t1.exon1;Parent=g17731.t1;
OZ004729.1_Dexiosoma_caninum_genome_assembly,_chromosome:_5	AUGUSTUS	intron	75000477	75000546	1	+	.	ID=g17731.t1.intron1;Parent=g17731.t1;
OZ004729.1_Dexiosoma_caninum_genome_assembly,_chromosome:_5	AUGUSTUS	CDS	75000547	75000637	1	+	1	ID=g17731.t1.CDS2;Parent=g17731.t1;
OZ004729.1_Dexiosoma_caninum_genome_assembly,_chromosome:_5	AUGUSTUS	exon	75000547	75000637	.	+	.	ID=g17731.t1.exon2;Parent=g17731.t1;
OZ004729.1_Dexiosoma_caninum_genome_assembly,_chromosome:_5	AUGUSTUS	intron	75000638	75000693	1	+	.	ID=g17731.t1.intron2;Parent=g17731.t1;
OZ004729.1_Dexiosoma_caninum_genome_assembly,_chromosome:_5	AUGUSTUS	CDS	75000694	75001596	1	+	0	ID=g17731.t1.CDS3;Parent=g17731.t1;
OZ004729.1_Dexiosoma_caninum_genome_assembly,_chromosome:_5	AUGUSTUS	exon	75000694	75001596	.	+	.	ID=g17731.t1.exon3;Parent=g17731.t1;
OZ004729.1_Dexiosoma_caninum_genome_assembly,_chromosome:_5	AUGUSTUS	intron	75001597	75001793	1	+	.	ID=g17731.t1.intron3;Parent=g17731.t1;
OZ004729.1_Dexiosoma_caninum_genome_assembly,_chromosome:_5	AUGUSTUS	CDS	75001794	75003005	1	+	0	ID=g17731.t1.CDS4;Parent=g17731.t1;
OZ004729.1_Dexiosoma_caninum_genome_assembly,_chromosome:_5	AUGUSTUS	exon	75001794	75003005	.	+	.	ID=g17731.t1.exon4;Parent=g17731.t1;
OZ004729.1_Dexiosoma_caninum_genome_assembly,_chromosome:_5	AUGUSTUS	intron	75003006	75003110	1	+	.	ID=g17731.t1.intron4;Parent=g17731.t1;
OZ004729.1_Dexiosoma_caninum_genome_assembly,_chromosome:_5	AUGUSTUS	CDS	75003111	75003404	1	+	0	ID=g17731.t1.CDS5;Parent=g17731.t1;
OZ004729.1_Dexiosoma_caninum_genome_assembly,_chromosome:_5	AUGUSTUS	exon	75003111	75003404	.	+	.	ID=g17731.t1.exon5;Parent=g17731.t1;
OZ004729.1_Dexiosoma_caninum_genome_assembly,_chromosome:_5	AUGUSTUS	stop_codon	75003402	75003404	.	+	0	ID=g17731.t1.stop1;Parent=g17731.t1;
OZ004729.1_Dexiosoma_caninum_genome_assembly,_chromosome:_5	AUGUSTUS	gene	75004847	75017018	.	+	.	ID=g17732;
OZ004729.1_Dexiosoma_caninum_genome_assembly,_chromosome:_5	AUGUSTUS	mRNA	75004847	75017018	1	+	.	ID=g17732.t1;Parent=g17732;
OZ004729.1_Dexiosoma_caninum_genome_assembly,_chromosome:_5	AUGUSTUS	start_codon	75004847	75004849	.	+	0	ID=g17732.t1.start1;Parent=g17732.t1;
OZ004729.1_Dexiosoma_caninum_genome_assembly,_chromosome:_5	AUGUSTUS	CDS	75004847	75005006	1	+	0	ID=g17732.t1.CDS1;Parent=g17732.t1;
OZ004729.1_Dexiosoma_caninum_genome_assembly,_chromosome:_5	AUGUSTUS	exon	75004847	75005006	.	+	.	ID=g17732.t1.exon1;Parent=g17732.t1;
OZ004729.1_Dexiosoma_caninum_genome_assembly,_chromosome:_5	AUGUSTUS	intron	75005007	75013166	1	+	.	ID=g17732.t1.intron1;Parent=g17732.t1;
OZ004729.1_Dexiosoma_caninum_genome_assembly,_chromosome:_5	AUGUSTUS	CDS	75013167	75013849	1	+	2	ID=g17732.t1.CDS2;Parent=g17732.t1;
OZ004729.1_Dexiosoma_caninum_genome_assembly,_chromosome:_5	AUGUSTUS	exon	75013167	75013849	.	+	.	ID=g17732.t1.exon2;Parent=g17732.t1;
OZ004729.1_Dexiosoma_caninum_genome_assembly,_chromosome:_5	AUGUSTUS	intron	75013850	75013915	1	+	.	ID=g17732.t1.intron2;Parent=g17732.t1;
OZ004729.1_Dexiosoma_caninum_genome_assembly,_chromosome:_5	AUGUSTUS	CDS	75013916	75014082	1	+	0	ID=g17732.t1.CDS3;Parent=g17732.t1;
OZ004729.1_Dexiosoma_caninum_genome_assembly,_chromosome:_5	AUGUSTUS	exon	75013916	75014082	.	+	.	ID=g17732.t1.exon3;Parent=g17732.t1;
OZ004729.1_Dexiosoma_caninum_genome_assembly,_chromosome:_5	AUGUSTUS	intron	75014083	75015562	1	+	.	ID=g17732.t1.intron3;Parent=g17732.t1;
OZ004729.1_Dexiosoma_caninum_genome_assembly,_chromosome:_5	AUGUSTUS	CDS	75015563	75015671	1	+	1	ID=g17732.t1.CDS4;Parent=g17732.t1;
OZ004729.1_Dexiosoma_caninum_genome_assembly,_chromosome:_5	AUGUSTUS	exon	75015563	75015671	.	+	.	ID=g17732.t1.exon4;Parent=g17732.t1;
OZ004729.1_Dexiosoma_caninum_genome_assembly,_chromosome:_5	AUGUSTUS	intron	75015672	75015728	1	+	.	ID=g17732.t1.intron4;Parent=g17732.t1;
OZ004729.1_Dexiosoma_caninum_genome_assembly,_chromosome:_5	AUGUSTUS	CDS	75015729	75015817	1	+	0	ID=g17732.t1.CDS5;Parent=g17732.t1;
OZ004729.1_Dexiosoma_caninum_genome_assembly,_chromosome:_5	AUGUSTUS	exon	75015729	75015817	.	+	.	ID=g17732.t1.exon5;Parent=g17732.t1;
OZ004729.1_Dexiosoma_caninum_genome_assembly,_chromosome:_5	AUGUSTUS	intron	75015818	75015877	1	+	.	ID=g17732.t1.intron5;Parent=g17732.t1;
OZ004729.1_Dexiosoma_caninum_genome_assembly,_chromosome:_5	AUGUSTUS	CDS	75015878	75016137	1	+	1	ID=g17732.t1.CDS6;Parent=g17732.t1;
OZ004729.1_Dexiosoma_caninum_genome_assembly,_chromosome:_5	AUGUSTUS	exon	75015878	75016137	.	+	.	ID=g17732.t1.exon6;Parent=g17732.t1;
OZ004729.1_Dexiosoma_caninum_genome_assembly,_chromosome:_5	AUGUSTUS	intron	75016138	75016653	1	+	.	ID=g17732.t1.intron6;Parent=g17732.t1;
OZ004729.1_Dexiosoma_caninum_genome_assembly,_chromosome:_5	AUGUSTUS	CDS	75016654	75017018	1	+	2	ID=g17732.t1.CDS7;Parent=g17732.t1;
OZ004729.1_Dexiosoma_caninum_genome_assembly,_chromosome:_5	AUGUSTUS	exon	75016654	75017018	.	+	.	ID=g17732.t1.exon7;Parent=g17732.t1;
OZ004729.1_Dexiosoma_caninum_genome_assembly,_chromosome:_5	AUGUSTUS	stop_codon	75017016	75017018	.	+	0	ID=g17732.t1.stop1;Parent=g17732.t1;
OZ004729.1_Dexiosoma_caninum_genome_assembly,_chromosome:_5	AUGUSTUS	gene	75018974	75025754	.	+	.	ID=g17733;
OZ004729.1_Dexiosoma_caninum_genome_assembly,_chromosome:_5	AUGUSTUS	mRNA	75018974	75025754	1	+	.	ID=g17733.t1;Parent=g17733;
OZ004729.1_Dexiosoma_caninum_genome_assembly,_chromosome:_5	AUGUSTUS	start_codon	75018974	75018976	.	+	0	ID=g17733.t1.start1;Parent=g17733.t1;
OZ004729.1_Dexiosoma_caninum_genome_assembly,_chromosome:_5	AUGUSTUS	CDS	75018974	75019080	1	+	0	ID=g17733.t1.CDS1;Parent=g17733.t1;
OZ004729.1_Dexiosoma_caninum_genome_assembly,_chromosome:_5	AUGUSTUS	exon	75018974	75019080	.	+	.	ID=g17733.t1.exon1;Parent=g17733.t1;
OZ004729.1_Dexiosoma_caninum_genome_assembly,_chromosome:_5	AUGUSTUS	intron	75019081	75022186	1	+	.	ID=g17733.t1.intron1;Parent=g17733.t1;
OZ004729.1_Dexiosoma_caninum_genome_assembly,_chromosome:_5	AUGUSTUS	CDS	75022187	75022487	1	+	1	ID=g17733.t1.CDS2;Parent=g17733.t1;
OZ004729.1_Dexiosoma_caninum_genome_assembly,_chromosome:_5	AUGUSTUS	exon	75022187	75022487	.	+	.	ID=g17733.t1.exon2;Parent=g17733.t1;
OZ004729.1_Dexiosoma_caninum_genome_assembly,_chromosome:_5	AUGUSTUS	intron	75022488	75022552	1	+	.	ID=g17733.t1.intron2;Parent=g17733.t1;
OZ004729.1_Dexiosoma_caninum_genome_assembly,_chromosome:_5	AUGUSTUS	CDS	75022553	75023743	1	+	0	ID=g17733.t1.CDS3;Parent=g17733.t1;
OZ004729.1_Dexiosoma_caninum_genome_assembly,_chromosome:_5	AUGUSTUS	exon	75022553	75023743	.	+	.	ID=g17733.t1.exon3;Parent=g17733.t1;
OZ004729.1_Dexiosoma_caninum_genome_assembly,_chromosome:_5	AUGUSTUS	intron	75023744	75024221	1	+	.	ID=g17733.t1.intron3;Parent=g17733.t1;
OZ004729.1_Dexiosoma_caninum_genome_assembly,_chromosome:_5	AUGUSTUS	CDS	75024222	75024317	1	+	0	ID=g17733.t1.CDS4;Parent=g17733.t1;
OZ004729.1_Dexiosoma_caninum_genome_assembly,_chromosome:_5	AUGUSTUS	exon	75024222	75024317	.	+	.	ID=g17733.t1.exon4;Parent=g17733.t1;
OZ004729.1_Dexiosoma_caninum_genome_assembly,_chromosome:_5	AUGUSTUS	intron	75024318	75024876	1	+	.	ID=g17733.t1.intron4;Parent=g17733.t1;
OZ004729.1_Dexiosoma_caninum_genome_assembly,_chromosome:_5	AUGUSTUS	CDS	75024877	75025077	1	+	0	ID=g17733.t1.CDS5;Parent=g17733.t1;
OZ004729.1_Dexiosoma_caninum_genome_assembly,_chromosome:_5	AUGUSTUS	exon	75024877	75025077	.	+	.	ID=g17733.t1.exon5;Parent=g17733.t1;
OZ004729.1_Dexiosoma_caninum_genome_assembly,_chromosome:_5	AUGUSTUS	intron	75025078	75025142	1	+	.	ID=g17733.t1.intron5;Parent=g17733.t1;
OZ004729.1_Dexiosoma_caninum_genome_assembly,_chromosome:_5	AUGUSTUS	CDS	75025143	75025754	1	+	0	ID=g17733.t1.CDS6;Parent=g17733.t1;
OZ004729.1_Dexiosoma_caninum_genome_assembly,_chromosome:_5	AUGUSTUS	exon	75025143	75025754	.	+	.	ID=g17733.t1.exon6;Parent=g17733.t1;
OZ004729.1_Dexiosoma_caninum_genome_assembly,_chromosome:_5	AUGUSTUS	stop_codon	75025752	75025754	.	+	0	ID=g17733.t1.stop1;Parent=g17733.t1;
OZ004729.1_Dexiosoma_caninum_genome_assembly,_chromosome:_5	AUGUSTUS	gene	75033496	75038158	.	-	.	ID=g17734;
OZ004729.1_Dexiosoma_caninum_genome_assembly,_chromosome:_5	AUGUSTUS	mRNA	75033496	75038158	1	-	.	ID=g17734.t1;Parent=g17734;
OZ004729.1_Dexiosoma_caninum_genome_assembly,_chromosome:_5	AUGUSTUS	stop_codon	75033496	75033498	.	-	0	ID=g17734.t1.stop1;Parent=g17734.t1;
OZ004729.1_Dexiosoma_caninum_genome_assembly,_chromosome:_5	AUGUSTUS	CDS	75033496	75034044	1	-	0	ID=g17734.t1.CDS1;Parent=g17734.t1;
OZ004729.1_Dexiosoma_caninum_genome_assembly,_chromosome:_5	AUGUSTUS	exon	75033496	75034044	.	-	.	ID=g17734.t1.exon1;Parent=g17734.t1;
OZ004729.1_Dexiosoma_caninum_genome_assembly,_chromosome:_5	AUGUSTUS	intron	75034045	75034939	1	-	.	ID=g17734.t1.intron1;Parent=g17734.t1;
OZ004729.1_Dexiosoma_caninum_genome_assembly,_chromosome:_5	AUGUSTUS	CDS	75034940	75035124	1	-	2	ID=g17734.t1.CDS2;Parent=g17734.t1;
OZ004729.1_Dexiosoma_caninum_genome_assembly,_chromosome:_5	AUGUSTUS	exon	75034940	75035124	.	-	.	ID=g17734.t1.exon2;Parent=g17734.t1;
OZ004729.1_Dexiosoma_caninum_genome_assembly,_chromosome:_5	AUGUSTUS	intron	75035125	75035188	1	-	.	ID=g17734.t1.intron2;Parent=g17734.t1;
OZ004729.1_Dexiosoma_caninum_genome_assembly,_chromosome:_5	AUGUSTUS	CDS	75035189	75035351	1	-	0	ID=g17734.t1.CDS3;Parent=g17734.t1;
OZ004729.1_Dexiosoma_caninum_genome_assembly,_chromosome:_5	AUGUSTUS	exon	75035189	75035351	.	-	.	ID=g17734.t1.exon3;Parent=g17734.t1;
OZ004729.1_Dexiosoma_caninum_genome_assembly,_chromosome:_5	AUGUSTUS	intron	75035352	75036764	1	-	.	ID=g17734.t1.intron3;Parent=g17734.t1;
OZ004729.1_Dexiosoma_caninum_genome_assembly,_chromosome:_5	AUGUSTUS	CDS	75036765	75036965	1	-	0	ID=g17734.t1.CDS4;Parent=g17734.t1;
OZ004729.1_Dexiosoma_caninum_genome_assembly,_chromosome:_5	AUGUSTUS	exon	75036765	75036965	.	-	.	ID=g17734.t1.exon4;Parent=g17734.t1;
OZ004729.1_Dexiosoma_caninum_genome_assembly,_chromosome:_5	AUGUSTUS	intron	75036966	75037017	1	-	.	ID=g17734.t1.intron4;Parent=g17734.t1;
OZ004729.1_Dexiosoma_caninum_genome_assembly,_chromosome:_5	AUGUSTUS	CDS	75037018	75037335	1	-	0	ID=g17734.t1.CDS5;Parent=g17734.t1;
OZ004729.1_Dexiosoma_caninum_genome_assembly,_chromosome:_5	AUGUSTUS	exon	75037018	75037335	.	-	.	ID=g17734.t1.exon5;Parent=g17734.t1;
OZ004729.1_Dexiosoma_caninum_genome_assembly,_chromosome:_5	AUGUSTUS	intron	75037336	75037439	1	-	.	ID=g17734.t1.intron5;Parent=g17734.t1;
OZ004729.1_Dexiosoma_caninum_genome_assembly,_chromosome:_5	AUGUSTUS	CDS	75037440	75037595	1	-	0	ID=g17734.t1.CDS6;Parent=g17734.t1;
OZ004729.1_Dexiosoma_caninum_genome_assembly,_chromosome:_5	AUGUSTUS	exon	75037440	75037595	.	-	.	ID=g17734.t1.exon6;Parent=g17734.t1;
OZ004729.1_Dexiosoma_caninum_genome_assembly,_chromosome:_5	AUGUSTUS	intron	75037596	75037657	1	-	.	ID=g17734.t1.intron6;Parent=g17734.t1;
OZ004729.1_Dexiosoma_caninum_genome_assembly,_chromosome:_5	AUGUSTUS	CDS	75037658	75038158	1	-	0	ID=g17734.t1.CDS7;Parent=g17734.t1;
OZ004729.1_Dexiosoma_caninum_genome_assembly,_chromosome:_5	AUGUSTUS	exon	75037658	75038158	.	-	.	ID=g17734.t1.exon7;Parent=g17734.t1;
OZ004729.1_Dexiosoma_caninum_genome_assembly,_chromosome:_5	AUGUSTUS	start_codon	75038156	75038158	.	-	0	ID=g17734.t1.start1;Parent=g17734.t1;
OZ004729.1_Dexiosoma_caninum_genome_assembly,_chromosome:_5	AUGUSTUS	gene	75049402	75060189	.	+	.	ID=g17735;
OZ004729.1_Dexiosoma_caninum_genome_assembly,_chromosome:_5	AUGUSTUS	mRNA	75049402	75060189	1	+	.	ID=g17735.t1;Parent=g17735;
OZ004729.1_Dexiosoma_caninum_genome_assembly,_chromosome:_5	AUGUSTUS	start_codon	75049402	75049404	.	+	0	ID=g17735.t1.start1;Parent=g17735.t1;
OZ004729.1_Dexiosoma_caninum_genome_assembly,_chromosome:_5	AUGUSTUS	CDS	75049402	75049631	1	+	0	ID=g17735.t1.CDS1;Parent=g17735.t1;
OZ004729.1_Dexiosoma_caninum_genome_assembly,_chromosome:_5	AUGUSTUS	exon	75049402	75049631	.	+	.	ID=g17735.t1.exon1;Parent=g17735.t1;
OZ004729.1_Dexiosoma_caninum_genome_assembly,_chromosome:_5	AUGUSTUS	intron	75049632	75049695	1	+	.	ID=g17735.t1.intron1;Parent=g17735.t1;
OZ004729.1_Dexiosoma_caninum_genome_assembly,_chromosome:_5	AUGUSTUS	CDS	75049696	75049894	1	+	1	ID=g17735.t1.CDS2;Parent=g17735.t1;
OZ004729.1_Dexiosoma_caninum_genome_assembly,_chromosome:_5	AUGUSTUS	exon	75049696	75049894	.	+	.	ID=g17735.t1.exon2;Parent=g17735.t1;
OZ004729.1_Dexiosoma_caninum_genome_assembly,_chromosome:_5	AUGUSTUS	intron	75049895	75050280	1	+	.	ID=g17735.t1.intron2;Parent=g17735.t1;
OZ004729.1_Dexiosoma_caninum_genome_assembly,_chromosome:_5	AUGUSTUS	CDS	75050281	75050515	1	+	0	ID=g17735.t1.CDS3;Parent=g17735.t1;
OZ004729.1_Dexiosoma_caninum_genome_assembly,_chromosome:_5	AUGUSTUS	exon	75050281	75050515	.	+	.	ID=g17735.t1.exon3;Parent=g17735.t1;
OZ004729.1_Dexiosoma_caninum_genome_assembly,_chromosome:_5	AUGUSTUS	intron	75050516	75055483	1	+	.	ID=g17735.t1.intron3;Parent=g17735.t1;
OZ004729.1_Dexiosoma_caninum_genome_assembly,_chromosome:_5	AUGUSTUS	CDS	75055484	75055693	1	+	2	ID=g17735.t1.CDS4;Parent=g17735.t1;
OZ004729.1_Dexiosoma_caninum_genome_assembly,_chromosome:_5	AUGUSTUS	exon	75055484	75055693	.	+	.	ID=g17735.t1.exon4;Parent=g17735.t1;
OZ004729.1_Dexiosoma_caninum_genome_assembly,_chromosome:_5	AUGUSTUS	intron	75055694	75056041	1	+	.	ID=g17735.t1.intron4;Parent=g17735.t1;
OZ004729.1_Dexiosoma_caninum_genome_assembly,_chromosome:_5	AUGUSTUS	CDS	75056042	75056361	1	+	2	ID=g17735.t1.CDS5;Parent=g17735.t1;
OZ004729.1_Dexiosoma_caninum_genome_assembly,_chromosome:_5	AUGUSTUS	exon	75056042	75056361	.	+	.	ID=g17735.t1.exon5;Parent=g17735.t1;
OZ004729.1_Dexiosoma_caninum_genome_assembly,_chromosome:_5	AUGUSTUS	intron	75056362	75056424	1	+	.	ID=g17735.t1.intron5;Parent=g17735.t1;
OZ004729.1_Dexiosoma_caninum_genome_assembly,_chromosome:_5	AUGUSTUS	CDS	75056425	75056510	1	+	0	ID=g17735.t1.CDS6;Parent=g17735.t1;
OZ004729.1_Dexiosoma_caninum_genome_assembly,_chromosome:_5	AUGUSTUS	exon	75056425	75056510	.	+	.	ID=g17735.t1.exon6;Parent=g17735.t1;
OZ004729.1_Dexiosoma_caninum_genome_assembly,_chromosome:_5	AUGUSTUS	intron	75056511	75059482	1	+	.	ID=g17735.t1.intron6;Parent=g17735.t1;
OZ004729.1_Dexiosoma_caninum_genome_assembly,_chromosome:_5	AUGUSTUS	CDS	75059483	75059591	1	+	1	ID=g17735.t1.CDS7;Parent=g17735.t1;
OZ004729.1_Dexiosoma_caninum_genome_assembly,_chromosome:_5	AUGUSTUS	exon	75059483	75059591	.	+	.	ID=g17735.t1.exon7;Parent=g17735.t1;
OZ004729.1_Dexiosoma_caninum_genome_assembly,_chromosome:_5	AUGUSTUS	intron	75059592	75059659	1	+	.	ID=g17735.t1.intron7;Parent=g17735.t1;
OZ004729.1_Dexiosoma_caninum_genome_assembly,_chromosome:_5	AUGUSTUS	CDS	75059660	75060013	1	+	0	ID=g17735.t1.CDS8;Parent=g17735.t1;
OZ004729.1_Dexiosoma_caninum_genome_assembly,_chromosome:_5	AUGUSTUS	exon	75059660	75060013	.	+	.	ID=g17735.t1.exon8;Parent=g17735.t1;
OZ004729.1_Dexiosoma_caninum_genome_assembly,_chromosome:_5	AUGUSTUS	intron	75060014	75060105	1	+	.	ID=g17735.t1.intron8;Parent=g17735.t1;
OZ004729.1_Dexiosoma_caninum_genome_assembly,_chromosome:_5	AUGUSTUS	CDS	75060106	75060189	1	+	0	ID=g17735.t1.CDS9;Parent=g17735.t1;
OZ004729.1_Dexiosoma_caninum_genome_assembly,_chromosome:_5	AUGUSTUS	exon	75060106	75060189	.	+	.	ID=g17735.t1.exon9;Parent=g17735.t1;
OZ004729.1_Dexiosoma_caninum_genome_assembly,_chromosome:_5	AUGUSTUS	stop_codon	75060187	75060189	.	+	0	ID=g17735.t1.stop1;Parent=g17735.t1;
OZ004729.1_Dexiosoma_caninum_genome_assembly,_chromosome:_5	AUGUSTUS	gene	75069003	75069872	.	+	.	ID=g17736;
OZ004729.1_Dexiosoma_caninum_genome_assembly,_chromosome:_5	AUGUSTUS	mRNA	75069003	75069872	1	+	.	ID=g17736.t1;Parent=g17736;
OZ004729.1_Dexiosoma_caninum_genome_assembly,_chromosome:_5	AUGUSTUS	start_codon	75069003	75069005	.	+	0	ID=g17736.t1.start1;Parent=g17736.t1;
OZ004729.1_Dexiosoma_caninum_genome_assembly,_chromosome:_5	AUGUSTUS	CDS	75069003	75069872	1	+	0	ID=g17736.t1.CDS1;Parent=g17736.t1;
OZ004729.1_Dexiosoma_caninum_genome_assembly,_chromosome:_5	AUGUSTUS	exon	75069003	75069872	.	+	.	ID=g17736.t1.exon1;Parent=g17736.t1;
OZ004729.1_Dexiosoma_caninum_genome_assembly,_chromosome:_5	AUGUSTUS	stop_codon	75069870	75069872	.	+	0	ID=g17736.t1.stop1;Parent=g17736.t1;
OZ004729.1_Dexiosoma_caninum_genome_assembly,_chromosome:_5	AUGUSTUS	gene	75073856	75074365	.	+	.	ID=g17737;
OZ004729.1_Dexiosoma_caninum_genome_assembly,_chromosome:_5	AUGUSTUS	mRNA	75073856	75074365	1	+	.	ID=g17737.t1;Parent=g17737;
OZ004729.1_Dexiosoma_caninum_genome_assembly,_chromosome:_5	AUGUSTUS	start_codon	75073856	75073858	.	+	0	ID=g17737.t1.start1;Parent=g17737.t1;
OZ004729.1_Dexiosoma_caninum_genome_assembly,_chromosome:_5	AUGUSTUS	CDS	75073856	75074365	1	+	0	ID=g17737.t1.CDS1;Parent=g17737.t1;
OZ004729.1_Dexiosoma_caninum_genome_assembly,_chromosome:_5	AUGUSTUS	exon	75073856	75074365	.	+	.	ID=g17737.t1.exon1;Parent=g17737.t1;
OZ004729.1_Dexiosoma_caninum_genome_assembly,_chromosome:_5	AUGUSTUS	stop_codon	75074363	75074365	.	+	0	ID=g17737.t1.stop1;Parent=g17737.t1;
OZ004729.1_Dexiosoma_caninum_genome_assembly,_chromosome:_5	AUGUSTUS	gene	75079138	75079938	.	-	.	ID=g17738;
OZ004729.1_Dexiosoma_caninum_genome_assembly,_chromosome:_5	AUGUSTUS	mRNA	75079138	75079938	1	-	.	ID=g17738.t1;Parent=g17738;
OZ004729.1_Dexiosoma_caninum_genome_assembly,_chromosome:_5	AUGUSTUS	stop_codon	75079138	75079140	.	-	0	ID=g17738.t1.stop1;Parent=g17738.t1;
OZ004729.1_Dexiosoma_caninum_genome_assembly,_chromosome:_5	AUGUSTUS	CDS	75079138	75079938	1	-	0	ID=g17738.t1.CDS1;Parent=g17738.t1;
OZ004729.1_Dexiosoma_caninum_genome_assembly,_chromosome:_5	AUGUSTUS	exon	75079138	75079938	.	-	.	ID=g17738.t1.exon1;Parent=g17738.t1;
OZ004729.1_Dexiosoma_caninum_genome_assembly,_chromosome:_5	AUGUSTUS	start_codon	75079936	75079938	.	-	0	ID=g17738.t1.start1;Parent=g17738.t1;
OZ004729.1_Dexiosoma_caninum_genome_assembly,_chromosome:_5	AUGUSTUS	gene	75083647	75084153	.	+	.	ID=g17739;
OZ004729.1_Dexiosoma_caninum_genome_assembly,_chromosome:_5	AUGUSTUS	mRNA	75083647	75084153	1	+	.	ID=g17739.t1;Parent=g17739;
OZ004729.1_Dexiosoma_caninum_genome_assembly,_chromosome:_5	AUGUSTUS	start_codon	75083647	75083649	.	+	0	ID=g17739.t1.start1;Parent=g17739.t1;
OZ004729.1_Dexiosoma_caninum_genome_assembly,_chromosome:_5	AUGUSTUS	CDS	75083647	75084153	1	+	0	ID=g17739.t1.CDS1;Parent=g17739.t1;
OZ004729.1_Dexiosoma_caninum_genome_assembly,_chromosome:_5	AUGUSTUS	exon	75083647	75084153	.	+	.	ID=g17739.t1.exon1;Parent=g17739.t1;
OZ004729.1_Dexiosoma_caninum_genome_assembly,_chromosome:_5	AUGUSTUS	stop_codon	75084151	75084153	.	+	0	ID=g17739.t1.stop1;Parent=g17739.t1;
OZ004729.1_Dexiosoma_caninum_genome_assembly,_chromosome:_5	AUGUSTUS	gene	75091621	75092202	.	+	.	ID=g17740;
OZ004729.1_Dexiosoma_caninum_genome_assembly,_chromosome:_5	AUGUSTUS	mRNA	75091621	75092202	1	+	.	ID=g17740.t1;Parent=g17740;
OZ004729.1_Dexiosoma_caninum_genome_assembly,_chromosome:_5	AUGUSTUS	start_codon	75091621	75091623	.	+	0	ID=g17740.t1.start1;Parent=g17740.t1;
OZ004729.1_Dexiosoma_caninum_genome_assembly,_chromosome:_5	AUGUSTUS	CDS	75091621	75092202	1	+	0	ID=g17740.t1.CDS1;Parent=g17740.t1;
OZ004729.1_Dexiosoma_caninum_genome_assembly,_chromosome:_5	AUGUSTUS	exon	75091621	75092202	.	+	.	ID=g17740.t1.exon1;Parent=g17740.t1;
OZ004729.1_Dexiosoma_caninum_genome_assembly,_chromosome:_5	AUGUSTUS	stop_codon	75092200	75092202	.	+	0	ID=g17740.t1.stop1;Parent=g17740.t1;
OZ004729.1_Dexiosoma_caninum_genome_assembly,_chromosome:_5	AUGUSTUS	gene	75097320	75097931	.	-	.	ID=g17741;
OZ004729.1_Dexiosoma_caninum_genome_assembly,_chromosome:_5	AUGUSTUS	mRNA	75097320	75097931	1	-	.	ID=g17741.t1;Parent=g17741;
OZ004729.1_Dexiosoma_caninum_genome_assembly,_chromosome:_5	AUGUSTUS	stop_codon	75097320	75097322	.	-	0	ID=g17741.t1.stop1;Parent=g17741.t1;
OZ004729.1_Dexiosoma_caninum_genome_assembly,_chromosome:_5	AUGUSTUS	CDS	75097320	75097931	1	-	0	ID=g17741.t1.CDS1;Parent=g17741.t1;
OZ004729.1_Dexiosoma_caninum_genome_assembly,_chromosome:_5	AUGUSTUS	exon	75097320	75097931	.	-	.	ID=g17741.t1.exon1;Parent=g17741.t1;
OZ004729.1_Dexiosoma_caninum_genome_assembly,_chromosome:_5	AUGUSTUS	start_codon	75097929	75097931	.	-	0	ID=g17741.t1.start1;Parent=g17741.t1;
OZ004729.1_Dexiosoma_caninum_genome_assembly,_chromosome:_5	AUGUSTUS	gene	75101109	75101762	.	+	.	ID=g17742;
OZ004729.1_Dexiosoma_caninum_genome_assembly,_chromosome:_5	AUGUSTUS	mRNA	75101109	75101762	1	+	.	ID=g17742.t1;Parent=g17742;
OZ004729.1_Dexiosoma_caninum_genome_assembly,_chromosome:_5	AUGUSTUS	start_codon	75101109	75101111	.	+	0	ID=g17742.t1.start1;Parent=g17742.t1;
OZ004729.1_Dexiosoma_caninum_genome_assembly,_chromosome:_5	AUGUSTUS	CDS	75101109	75101613	1	+	0	ID=g17742.t1.CDS1;Parent=g17742.t1;
OZ004729.1_Dexiosoma_caninum_genome_assembly,_chromosome:_5	AUGUSTUS	exon	75101109	75101613	.	+	.	ID=g17742.t1.exon1;Parent=g17742.t1;
OZ004729.1_Dexiosoma_caninum_genome_assembly,_chromosome:_5	AUGUSTUS	intron	75101614	75101733	1	+	.	ID=g17742.t1.intron1;Parent=g17742.t1;
OZ004729.1_Dexiosoma_caninum_genome_assembly,_chromosome:_5	AUGUSTUS	CDS	75101734	75101762	1	+	2	ID=g17742.t1.CDS2;Parent=g17742.t1;
OZ004729.1_Dexiosoma_caninum_genome_assembly,_chromosome:_5	AUGUSTUS	exon	75101734	75101762	.	+	.	ID=g17742.t1.exon2;Parent=g17742.t1;
OZ004729.1_Dexiosoma_caninum_genome_assembly,_chromosome:_5	AUGUSTUS	stop_codon	75101760	75101762	.	+	0	ID=g17742.t1.stop1;Parent=g17742.t1;
OZ004729.1_Dexiosoma_caninum_genome_assembly,_chromosome:_5	AUGUSTUS	gene	75110021	75118332	.	+	.	ID=g17743;
OZ004729.1_Dexiosoma_caninum_genome_assembly,_chromosome:_5	AUGUSTUS	mRNA	75110021	75118332	1	+	.	ID=g17743.t1;Parent=g17743;
OZ004729.1_Dexiosoma_caninum_genome_assembly,_chromosome:_5	AUGUSTUS	start_codon	75110021	75110023	.	+	0	ID=g17743.t1.start1;Parent=g17743.t1;
OZ004729.1_Dexiosoma_caninum_genome_assembly,_chromosome:_5	AUGUSTUS	CDS	75110021	75110387	1	+	0	ID=g17743.t1.CDS1;Parent=g17743.t1;
OZ004729.1_Dexiosoma_caninum_genome_assembly,_chromosome:_5	AUGUSTUS	exon	75110021	75110387	.	+	.	ID=g17743.t1.exon1;Parent=g17743.t1;
OZ004729.1_Dexiosoma_caninum_genome_assembly,_chromosome:_5	AUGUSTUS	intron	75110388	75116693	1	+	.	ID=g17743.t1.intron1;Parent=g17743.t1;
OZ004729.1_Dexiosoma_caninum_genome_assembly,_chromosome:_5	AUGUSTUS	CDS	75116694	75116954	1	+	2	ID=g17743.t1.CDS2;Parent=g17743.t1;
OZ004729.1_Dexiosoma_caninum_genome_assembly,_chromosome:_5	AUGUSTUS	exon	75116694	75116954	.	+	.	ID=g17743.t1.exon2;Parent=g17743.t1;
OZ004729.1_Dexiosoma_caninum_genome_assembly,_chromosome:_5	AUGUSTUS	intron	75116955	75117023	1	+	.	ID=g17743.t1.intron2;Parent=g17743.t1;
OZ004729.1_Dexiosoma_caninum_genome_assembly,_chromosome:_5	AUGUSTUS	CDS	75117024	75117809	1	+	2	ID=g17743.t1.CDS3;Parent=g17743.t1;
OZ004729.1_Dexiosoma_caninum_genome_assembly,_chromosome:_5	AUGUSTUS	exon	75117024	75117809	.	+	.	ID=g17743.t1.exon3;Parent=g17743.t1;
OZ004729.1_Dexiosoma_caninum_genome_assembly,_chromosome:_5	AUGUSTUS	intron	75117810	75117880	1	+	.	ID=g17743.t1.intron3;Parent=g17743.t1;
OZ004729.1_Dexiosoma_caninum_genome_assembly,_chromosome:_5	AUGUSTUS	CDS	75117881	75118332	1	+	2	ID=g17743.t1.CDS4;Parent=g17743.t1;
OZ004729.1_Dexiosoma_caninum_genome_assembly,_chromosome:_5	AUGUSTUS	exon	75117881	75118332	.	+	.	ID=g17743.t1.exon4;Parent=g17743.t1;
OZ004729.1_Dexiosoma_caninum_genome_assembly,_chromosome:_5	AUGUSTUS	stop_codon	75118330	75118332	.	+	0	ID=g17743.t1.stop1;Parent=g17743.t1;
OZ004729.1_Dexiosoma_caninum_genome_assembly,_chromosome:_5	AUGUSTUS	gene	75130951	75140061	.	+	.	ID=g17744;
OZ004729.1_Dexiosoma_caninum_genome_assembly,_chromosome:_5	AUGUSTUS	mRNA	75130951	75140061	1	+	.	ID=g17744.t1;Parent=g17744;
OZ004729.1_Dexiosoma_caninum_genome_assembly,_chromosome:_5	AUGUSTUS	start_codon	75130951	75130953	.	+	0	ID=g17744.t1.start1;Parent=g17744.t1;
OZ004729.1_Dexiosoma_caninum_genome_assembly,_chromosome:_5	AUGUSTUS	CDS	75130951	75131191	1	+	0	ID=g17744.t1.CDS1;Parent=g17744.t1;
OZ004729.1_Dexiosoma_caninum_genome_assembly,_chromosome:_5	AUGUSTUS	exon	75130951	75131191	.	+	.	ID=g17744.t1.exon1;Parent=g17744.t1;
OZ004729.1_Dexiosoma_caninum_genome_assembly,_chromosome:_5	AUGUSTUS	intron	75131192	75133214	1	+	.	ID=g17744.t1.intron1;Parent=g17744.t1;
OZ004729.1_Dexiosoma_caninum_genome_assembly,_chromosome:_5	AUGUSTUS	CDS	75133215	75133499	1	+	2	ID=g17744.t1.CDS2;Parent=g17744.t1;
OZ004729.1_Dexiosoma_caninum_genome_assembly,_chromosome:_5	AUGUSTUS	exon	75133215	75133499	.	+	.	ID=g17744.t1.exon2;Parent=g17744.t1;
OZ004729.1_Dexiosoma_caninum_genome_assembly,_chromosome:_5	AUGUSTUS	intron	75133500	75133572	1	+	.	ID=g17744.t1.intron2;Parent=g17744.t1;
OZ004729.1_Dexiosoma_caninum_genome_assembly,_chromosome:_5	AUGUSTUS	CDS	75133573	75133677	1	+	2	ID=g17744.t1.CDS3;Parent=g17744.t1;
OZ004729.1_Dexiosoma_caninum_genome_assembly,_chromosome:_5	AUGUSTUS	exon	75133573	75133677	.	+	.	ID=g17744.t1.exon3;Parent=g17744.t1;
OZ004729.1_Dexiosoma_caninum_genome_assembly,_chromosome:_5	AUGUSTUS	intron	75133678	75134882	1	+	.	ID=g17744.t1.intron3;Parent=g17744.t1;
OZ004729.1_Dexiosoma_caninum_genome_assembly,_chromosome:_5	AUGUSTUS	CDS	75134883	75135416	1	+	2	ID=g17744.t1.CDS4;Parent=g17744.t1;
OZ004729.1_Dexiosoma_caninum_genome_assembly,_chromosome:_5	AUGUSTUS	exon	75134883	75135416	.	+	.	ID=g17744.t1.exon4;Parent=g17744.t1;
OZ004729.1_Dexiosoma_caninum_genome_assembly,_chromosome:_5	AUGUSTUS	intron	75135417	75137121	1	+	.	ID=g17744.t1.intron4;Parent=g17744.t1;
OZ004729.1_Dexiosoma_caninum_genome_assembly,_chromosome:_5	AUGUSTUS	CDS	75137122	75137487	1	+	2	ID=g17744.t1.CDS5;Parent=g17744.t1;
OZ004729.1_Dexiosoma_caninum_genome_assembly,_chromosome:_5	AUGUSTUS	exon	75137122	75137487	.	+	.	ID=g17744.t1.exon5;Parent=g17744.t1;
OZ004729.1_Dexiosoma_caninum_genome_assembly,_chromosome:_5	AUGUSTUS	intron	75137488	75138412	1	+	.	ID=g17744.t1.intron5;Parent=g17744.t1;
OZ004729.1_Dexiosoma_caninum_genome_assembly,_chromosome:_5	AUGUSTUS	CDS	75138413	75138688	1	+	2	ID=g17744.t1.CDS6;Parent=g17744.t1;
OZ004729.1_Dexiosoma_caninum_genome_assembly,_chromosome:_5	AUGUSTUS	exon	75138413	75138688	.	+	.	ID=g17744.t1.exon6;Parent=g17744.t1;
OZ004729.1_Dexiosoma_caninum_genome_assembly,_chromosome:_5	AUGUSTUS	intron	75138689	75138832	1	+	.	ID=g17744.t1.intron6;Parent=g17744.t1;
OZ004729.1_Dexiosoma_caninum_genome_assembly,_chromosome:_5	AUGUSTUS	CDS	75138833	75140061	1	+	2	ID=g17744.t1.CDS7;Parent=g17744.t1;
OZ004729.1_Dexiosoma_caninum_genome_assembly,_chromosome:_5	AUGUSTUS	exon	75138833	75140061	.	+	.	ID=g17744.t1.exon7;Parent=g17744.t1;
OZ004729.1_Dexiosoma_caninum_genome_assembly,_chromosome:_5	AUGUSTUS	stop_codon	75140059	75140061	.	+	0	ID=g17744.t1.stop1;Parent=g17744.t1;
OZ004729.1_Dexiosoma_caninum_genome_assembly,_chromosome:_5	AUGUSTUS	gene	75148990	75165254	.	+	.	ID=g17745;
OZ004729.1_Dexiosoma_caninum_genome_assembly,_chromosome:_5	AUGUSTUS	mRNA	75148990	75165254	1	+	.	ID=g17745.t1;Parent=g17745;
OZ004729.1_Dexiosoma_caninum_genome_assembly,_chromosome:_5	AUGUSTUS	start_codon	75148990	75148992	.	+	0	ID=g17745.t1.start1;Parent=g17745.t1;
OZ004729.1_Dexiosoma_caninum_genome_assembly,_chromosome:_5	AUGUSTUS	CDS	75148990	75149268	1	+	0	ID=g17745.t1.CDS1;Parent=g17745.t1;
OZ004729.1_Dexiosoma_caninum_genome_assembly,_chromosome:_5	AUGUSTUS	exon	75148990	75149268	.	+	.	ID=g17745.t1.exon1;Parent=g17745.t1;
OZ004729.1_Dexiosoma_caninum_genome_assembly,_chromosome:_5	AUGUSTUS	intron	75149269	75163655	1	+	.	ID=g17745.t1.intron1;Parent=g17745.t1;
OZ004729.1_Dexiosoma_caninum_genome_assembly,_chromosome:_5	AUGUSTUS	CDS	75163656	75165254	1	+	0	ID=g17745.t1.CDS2;Parent=g17745.t1;
OZ004729.1_Dexiosoma_caninum_genome_assembly,_chromosome:_5	AUGUSTUS	exon	75163656	75165254	.	+	.	ID=g17745.t1.exon2;Parent=g17745.t1;
OZ004729.1_Dexiosoma_caninum_genome_assembly,_chromosome:_5	AUGUSTUS	stop_codon	75165252	75165254	.	+	0	ID=g17745.t1.stop1;Parent=g17745.t1;
OZ004729.1_Dexiosoma_caninum_genome_assembly,_chromosome:_5	AUGUSTUS	gene	75171337	75177726	.	-	.	ID=g17746;
OZ004729.1_Dexiosoma_caninum_genome_assembly,_chromosome:_5	AUGUSTUS	mRNA	75171337	75177726	1	-	.	ID=g17746.t1;Parent=g17746;
OZ004729.1_Dexiosoma_caninum_genome_assembly,_chromosome:_5	AUGUSTUS	stop_codon	75171337	75171339	.	-	0	ID=g17746.t1.stop1;Parent=g17746.t1;
OZ004729.1_Dexiosoma_caninum_genome_assembly,_chromosome:_5	AUGUSTUS	CDS	75171337	75171498	1	-	0	ID=g17746.t1.CDS1;Parent=g17746.t1;
OZ004729.1_Dexiosoma_caninum_genome_assembly,_chromosome:_5	AUGUSTUS	exon	75171337	75171498	.	-	.	ID=g17746.t1.exon1;Parent=g17746.t1;
OZ004729.1_Dexiosoma_caninum_genome_assembly,_chromosome:_5	AUGUSTUS	intron	75171499	75171575	1	-	.	ID=g17746.t1.intron1;Parent=g17746.t1;
OZ004729.1_Dexiosoma_caninum_genome_assembly,_chromosome:_5	AUGUSTUS	CDS	75171576	75172110	1	-	1	ID=g17746.t1.CDS2;Parent=g17746.t1;
OZ004729.1_Dexiosoma_caninum_genome_assembly,_chromosome:_5	AUGUSTUS	exon	75171576	75172110	.	-	.	ID=g17746.t1.exon2;Parent=g17746.t1;
OZ004729.1_Dexiosoma_caninum_genome_assembly,_chromosome:_5	AUGUSTUS	intron	75172111	75172167	1	-	.	ID=g17746.t1.intron2;Parent=g17746.t1;
OZ004729.1_Dexiosoma_caninum_genome_assembly,_chromosome:_5	AUGUSTUS	CDS	75172168	75172319	1	-	0	ID=g17746.t1.CDS3;Parent=g17746.t1;
OZ004729.1_Dexiosoma_caninum_genome_assembly,_chromosome:_5	AUGUSTUS	exon	75172168	75172319	.	-	.	ID=g17746.t1.exon3;Parent=g17746.t1;
OZ004729.1_Dexiosoma_caninum_genome_assembly,_chromosome:_5	AUGUSTUS	intron	75172320	75173714	1	-	.	ID=g17746.t1.intron3;Parent=g17746.t1;
OZ004729.1_Dexiosoma_caninum_genome_assembly,_chromosome:_5	AUGUSTUS	CDS	75173715	75173822	1	-	0	ID=g17746.t1.CDS4;Parent=g17746.t1;
OZ004729.1_Dexiosoma_caninum_genome_assembly,_chromosome:_5	AUGUSTUS	exon	75173715	75173822	.	-	.	ID=g17746.t1.exon4;Parent=g17746.t1;
OZ004729.1_Dexiosoma_caninum_genome_assembly,_chromosome:_5	AUGUSTUS	intron	75173823	75173914	1	-	.	ID=g17746.t1.intron4;Parent=g17746.t1;
OZ004729.1_Dexiosoma_caninum_genome_assembly,_chromosome:_5	AUGUSTUS	CDS	75173915	75174036	1	-	2	ID=g17746.t1.CDS5;Parent=g17746.t1;
OZ004729.1_Dexiosoma_caninum_genome_assembly,_chromosome:_5	AUGUSTUS	exon	75173915	75174036	.	-	.	ID=g17746.t1.exon5;Parent=g17746.t1;
OZ004729.1_Dexiosoma_caninum_genome_assembly,_chromosome:_5	AUGUSTUS	intron	75174037	75176092	1	-	.	ID=g17746.t1.intron5;Parent=g17746.t1;
OZ004729.1_Dexiosoma_caninum_genome_assembly,_chromosome:_5	AUGUSTUS	CDS	75176093	75176369	1	-	0	ID=g17746.t1.CDS6;Parent=g17746.t1;
OZ004729.1_Dexiosoma_caninum_genome_assembly,_chromosome:_5	AUGUSTUS	exon	75176093	75176369	.	-	.	ID=g17746.t1.exon6;Parent=g17746.t1;
OZ004729.1_Dexiosoma_caninum_genome_assembly,_chromosome:_5	AUGUSTUS	intron	75176370	75176457	1	-	.	ID=g17746.t1.intron6;Parent=g17746.t1;
OZ004729.1_Dexiosoma_caninum_genome_assembly,_chromosome:_5	AUGUSTUS	CDS	75176458	75176968	1	-	1	ID=g17746.t1.CDS7;Parent=g17746.t1;
OZ004729.1_Dexiosoma_caninum_genome_assembly,_chromosome:_5	AUGUSTUS	exon	75176458	75176968	.	-	.	ID=g17746.t1.exon7;Parent=g17746.t1;
OZ004729.1_Dexiosoma_caninum_genome_assembly,_chromosome:_5	AUGUSTUS	intron	75176969	75177031	1	-	.	ID=g17746.t1.intron7;Parent=g17746.t1;
OZ004729.1_Dexiosoma_caninum_genome_assembly,_chromosome:_5	AUGUSTUS	CDS	75177032	75177258	1	-	0	ID=g17746.t1.CDS8;Parent=g17746.t1;
OZ004729.1_Dexiosoma_caninum_genome_assembly,_chromosome:_5	AUGUSTUS	exon	75177032	75177258	.	-	.	ID=g17746.t1.exon8;Parent=g17746.t1;
OZ004729.1_Dexiosoma_caninum_genome_assembly,_chromosome:_5	AUGUSTUS	intron	75177259	75177327	1	-	.	ID=g17746.t1.intron8;Parent=g17746.t1;
OZ004729.1_Dexiosoma_caninum_genome_assembly,_chromosome:_5	AUGUSTUS	CDS	75177328	75177726	1	-	0	ID=g17746.t1.CDS9;Parent=g17746.t1;
OZ004729.1_Dexiosoma_caninum_genome_assembly,_chromosome:_5	AUGUSTUS	exon	75177328	75177726	.	-	.	ID=g17746.t1.exon9;Parent=g17746.t1;
OZ004729.1_Dexiosoma_caninum_genome_assembly,_chromosome:_5	AUGUSTUS	start_codon	75177724	75177726	.	-	0	ID=g17746.t1.start1;Parent=g17746.t1;
OZ004729.1_Dexiosoma_caninum_genome_assembly,_chromosome:_5	AUGUSTUS	gene	75183204	75189442	.	-	.	ID=g17747;
OZ004729.1_Dexiosoma_caninum_genome_assembly,_chromosome:_5	AUGUSTUS	mRNA	75183204	75189442	1	-	.	ID=g17747.t1;Parent=g17747;
OZ004729.1_Dexiosoma_caninum_genome_assembly,_chromosome:_5	AUGUSTUS	stop_codon	75183204	75183206	.	-	0	ID=g17747.t1.stop1;Parent=g17747.t1;
OZ004729.1_Dexiosoma_caninum_genome_assembly,_chromosome:_5	AUGUSTUS	CDS	75183204	75183343	1	-	2	ID=g17747.t1.CDS1;Parent=g17747.t1;
OZ004729.1_Dexiosoma_caninum_genome_assembly,_chromosome:_5	AUGUSTUS	exon	75183204	75183343	.	-	.	ID=g17747.t1.exon1;Parent=g17747.t1;
OZ004729.1_Dexiosoma_caninum_genome_assembly,_chromosome:_5	AUGUSTUS	intron	75183344	75183412	1	-	.	ID=g17747.t1.intron1;Parent=g17747.t1;
OZ004729.1_Dexiosoma_caninum_genome_assembly,_chromosome:_5	AUGUSTUS	CDS	75183413	75183505	1	-	2	ID=g17747.t1.CDS2;Parent=g17747.t1;
OZ004729.1_Dexiosoma_caninum_genome_assembly,_chromosome:_5	AUGUSTUS	exon	75183413	75183505	.	-	.	ID=g17747.t1.exon2;Parent=g17747.t1;
OZ004729.1_Dexiosoma_caninum_genome_assembly,_chromosome:_5	AUGUSTUS	intron	75183506	75185962	1	-	.	ID=g17747.t1.intron2;Parent=g17747.t1;
OZ004729.1_Dexiosoma_caninum_genome_assembly,_chromosome:_5	AUGUSTUS	CDS	75185963	75186480	1	-	1	ID=g17747.t1.CDS3;Parent=g17747.t1;
OZ004729.1_Dexiosoma_caninum_genome_assembly,_chromosome:_5	AUGUSTUS	exon	75185963	75186480	.	-	.	ID=g17747.t1.exon3;Parent=g17747.t1;
OZ004729.1_Dexiosoma_caninum_genome_assembly,_chromosome:_5	AUGUSTUS	intron	75186481	75186544	1	-	.	ID=g17747.t1.intron3;Parent=g17747.t1;
OZ004729.1_Dexiosoma_caninum_genome_assembly,_chromosome:_5	AUGUSTUS	CDS	75186545	75186724	1	-	1	ID=g17747.t1.CDS4;Parent=g17747.t1;
OZ004729.1_Dexiosoma_caninum_genome_assembly,_chromosome:_5	AUGUSTUS	exon	75186545	75186724	.	-	.	ID=g17747.t1.exon4;Parent=g17747.t1;
OZ004729.1_Dexiosoma_caninum_genome_assembly,_chromosome:_5	AUGUSTUS	intron	75186725	75186791	1	-	.	ID=g17747.t1.intron4;Parent=g17747.t1;
OZ004729.1_Dexiosoma_caninum_genome_assembly,_chromosome:_5	AUGUSTUS	CDS	75186792	75187240	1	-	0	ID=g17747.t1.CDS5;Parent=g17747.t1;
OZ004729.1_Dexiosoma_caninum_genome_assembly,_chromosome:_5	AUGUSTUS	exon	75186792	75187240	.	-	.	ID=g17747.t1.exon5;Parent=g17747.t1;
OZ004729.1_Dexiosoma_caninum_genome_assembly,_chromosome:_5	AUGUSTUS	intron	75187241	75189107	1	-	.	ID=g17747.t1.intron5;Parent=g17747.t1;
OZ004729.1_Dexiosoma_caninum_genome_assembly,_chromosome:_5	AUGUSTUS	CDS	75189108	75189279	1	-	1	ID=g17747.t1.CDS6;Parent=g17747.t1;
OZ004729.1_Dexiosoma_caninum_genome_assembly,_chromosome:_5	AUGUSTUS	exon	75189108	75189279	.	-	.	ID=g17747.t1.exon6;Parent=g17747.t1;
OZ004729.1_Dexiosoma_caninum_genome_assembly,_chromosome:_5	AUGUSTUS	intron	75189280	75189359	1	-	.	ID=g17747.t1.intron6;Parent=g17747.t1;
OZ004729.1_Dexiosoma_caninum_genome_assembly,_chromosome:_5	AUGUSTUS	CDS	75189360	75189442	1	-	0	ID=g17747.t1.CDS7;Parent=g17747.t1;
OZ004729.1_Dexiosoma_caninum_genome_assembly,_chromosome:_5	AUGUSTUS	exon	75189360	75189442	.	-	.	ID=g17747.t1.exon7;Parent=g17747.t1;
OZ004729.1_Dexiosoma_caninum_genome_assembly,_chromosome:_5	AUGUSTUS	start_codon	75189440	75189442	.	-	0	ID=g17747.t1.start1;Parent=g17747.t1;
OZ004729.1_Dexiosoma_caninum_genome_assembly,_chromosome:_5	AUGUSTUS	gene	75195254	75200350	.	+	.	ID=g17748;
OZ004729.1_Dexiosoma_caninum_genome_assembly,_chromosome:_5	AUGUSTUS	mRNA	75195254	75200350	1	+	.	ID=g17748.t1;Parent=g17748;
OZ004729.1_Dexiosoma_caninum_genome_assembly,_chromosome:_5	AUGUSTUS	start_codon	75195254	75195256	.	+	0	ID=g17748.t1.start1;Parent=g17748.t1;
OZ004729.1_Dexiosoma_caninum_genome_assembly,_chromosome:_5	AUGUSTUS	CDS	75195254	75195314	1	+	0	ID=g17748.t1.CDS1;Parent=g17748.t1;
OZ004729.1_Dexiosoma_caninum_genome_assembly,_chromosome:_5	AUGUSTUS	exon	75195254	75195314	.	+	.	ID=g17748.t1.exon1;Parent=g17748.t1;
OZ004729.1_Dexiosoma_caninum_genome_assembly,_chromosome:_5	AUGUSTUS	intron	75195315	75198742	1	+	.	ID=g17748.t1.intron1;Parent=g17748.t1;
OZ004729.1_Dexiosoma_caninum_genome_assembly,_chromosome:_5	AUGUSTUS	CDS	75198743	75199342	1	+	2	ID=g17748.t1.CDS2;Parent=g17748.t1;
OZ004729.1_Dexiosoma_caninum_genome_assembly,_chromosome:_5	AUGUSTUS	exon	75198743	75199342	.	+	.	ID=g17748.t1.exon2;Parent=g17748.t1;
OZ004729.1_Dexiosoma_caninum_genome_assembly,_chromosome:_5	AUGUSTUS	intron	75199343	75199397	1	+	.	ID=g17748.t1.intron2;Parent=g17748.t1;
OZ004729.1_Dexiosoma_caninum_genome_assembly,_chromosome:_5	AUGUSTUS	CDS	75199398	75200350	1	+	2	ID=g17748.t1.CDS3;Parent=g17748.t1;
OZ004729.1_Dexiosoma_caninum_genome_assembly,_chromosome:_5	AUGUSTUS	exon	75199398	75200350	.	+	.	ID=g17748.t1.exon3;Parent=g17748.t1;
OZ004729.1_Dexiosoma_caninum_genome_assembly,_chromosome:_5	AUGUSTUS	stop_codon	75200348	75200350	.	+	0	ID=g17748.t1.stop1;Parent=g17748.t1;
OZ004729.1_Dexiosoma_caninum_genome_assembly,_chromosome:_5	AUGUSTUS	gene	75211490	75226608	.	+	.	ID=g17749;
OZ004729.1_Dexiosoma_caninum_genome_assembly,_chromosome:_5	AUGUSTUS	mRNA	75211490	75226608	1	+	.	ID=g17749.t1;Parent=g17749;
OZ004729.1_Dexiosoma_caninum_genome_assembly,_chromosome:_5	AUGUSTUS	start_codon	75211490	75211492	.	+	0	ID=g17749.t1.start1;Parent=g17749.t1;
OZ004729.1_Dexiosoma_caninum_genome_assembly,_chromosome:_5	AUGUSTUS	CDS	75211490	75211525	1	+	0	ID=g17749.t1.CDS1;Parent=g17749.t1;
OZ004729.1_Dexiosoma_caninum_genome_assembly,_chromosome:_5	AUGUSTUS	exon	75211490	75211525	.	+	.	ID=g17749.t1.exon1;Parent=g17749.t1;
OZ004729.1_Dexiosoma_caninum_genome_assembly,_chromosome:_5	AUGUSTUS	intron	75211526	75211578	1	+	.	ID=g17749.t1.intron1;Parent=g17749.t1;
OZ004729.1_Dexiosoma_caninum_genome_assembly,_chromosome:_5	AUGUSTUS	CDS	75211579	75212721	1	+	0	ID=g17749.t1.CDS2;Parent=g17749.t1;
OZ004729.1_Dexiosoma_caninum_genome_assembly,_chromosome:_5	AUGUSTUS	exon	75211579	75212721	.	+	.	ID=g17749.t1.exon2;Parent=g17749.t1;
OZ004729.1_Dexiosoma_caninum_genome_assembly,_chromosome:_5	AUGUSTUS	intron	75212722	75218067	1	+	.	ID=g17749.t1.intron2;Parent=g17749.t1;
OZ004729.1_Dexiosoma_caninum_genome_assembly,_chromosome:_5	AUGUSTUS	CDS	75218068	75220491	1	+	0	ID=g17749.t1.CDS3;Parent=g17749.t1;
OZ004729.1_Dexiosoma_caninum_genome_assembly,_chromosome:_5	AUGUSTUS	exon	75218068	75220491	.	+	.	ID=g17749.t1.exon3;Parent=g17749.t1;
OZ004729.1_Dexiosoma_caninum_genome_assembly,_chromosome:_5	AUGUSTUS	intron	75220492	75220565	1	+	.	ID=g17749.t1.intron3;Parent=g17749.t1;
OZ004729.1_Dexiosoma_caninum_genome_assembly,_chromosome:_5	AUGUSTUS	CDS	75220566	75220806	1	+	0	ID=g17749.t1.CDS4;Parent=g17749.t1;
OZ004729.1_Dexiosoma_caninum_genome_assembly,_chromosome:_5	AUGUSTUS	exon	75220566	75220806	.	+	.	ID=g17749.t1.exon4;Parent=g17749.t1;
OZ004729.1_Dexiosoma_caninum_genome_assembly,_chromosome:_5	AUGUSTUS	intron	75220807	75221139	1	+	.	ID=g17749.t1.intron4;Parent=g17749.t1;
OZ004729.1_Dexiosoma_caninum_genome_assembly,_chromosome:_5	AUGUSTUS	CDS	75221140	75222978	1	+	2	ID=g17749.t1.CDS5;Parent=g17749.t1;
OZ004729.1_Dexiosoma_caninum_genome_assembly,_chromosome:_5	AUGUSTUS	exon	75221140	75222978	.	+	.	ID=g17749.t1.exon5;Parent=g17749.t1;
OZ004729.1_Dexiosoma_caninum_genome_assembly,_chromosome:_5	AUGUSTUS	intron	75222979	75225708	1	+	.	ID=g17749.t1.intron5;Parent=g17749.t1;
OZ004729.1_Dexiosoma_caninum_genome_assembly,_chromosome:_5	AUGUSTUS	CDS	75225709	75226083	1	+	2	ID=g17749.t1.CDS6;Parent=g17749.t1;
OZ004729.1_Dexiosoma_caninum_genome_assembly,_chromosome:_5	AUGUSTUS	exon	75225709	75226083	.	+	.	ID=g17749.t1.exon6;Parent=g17749.t1;
OZ004729.1_Dexiosoma_caninum_genome_assembly,_chromosome:_5	AUGUSTUS	intron	75226084	75226150	1	+	.	ID=g17749.t1.intron6;Parent=g17749.t1;
OZ004729.1_Dexiosoma_caninum_genome_assembly,_chromosome:_5	AUGUSTUS	CDS	75226151	75226608	1	+	2	ID=g17749.t1.CDS7;Parent=g17749.t1;
OZ004729.1_Dexiosoma_caninum_genome_assembly,_chromosome:_5	AUGUSTUS	exon	75226151	75226608	.	+	.	ID=g17749.t1.exon7;Parent=g17749.t1;
OZ004729.1_Dexiosoma_caninum_genome_assembly,_chromosome:_5	AUGUSTUS	stop_codon	75226606	75226608	.	+	0	ID=g17749.t1.stop1;Parent=g17749.t1;
OZ004729.1_Dexiosoma_caninum_genome_assembly,_chromosome:_5	AUGUSTUS	gene	75231905	75233214	.	-	.	ID=g17750;
OZ004729.1_Dexiosoma_caninum_genome_assembly,_chromosome:_5	AUGUSTUS	mRNA	75231905	75233214	1	-	.	ID=g17750.t1;Parent=g17750;
OZ004729.1_Dexiosoma_caninum_genome_assembly,_chromosome:_5	AUGUSTUS	stop_codon	75231905	75231907	.	-	0	ID=g17750.t1.stop1;Parent=g17750.t1;
OZ004729.1_Dexiosoma_caninum_genome_assembly,_chromosome:_5	AUGUSTUS	CDS	75231905	75232288	1	-	0	ID=g17750.t1.CDS1;Parent=g17750.t1;
OZ004729.1_Dexiosoma_caninum_genome_assembly,_chromosome:_5	AUGUSTUS	exon	75231905	75232288	.	-	.	ID=g17750.t1.exon1;Parent=g17750.t1;
OZ004729.1_Dexiosoma_caninum_genome_assembly,_chromosome:_5	AUGUSTUS	intron	75232289	75232346	1	-	.	ID=g17750.t1.intron1;Parent=g17750.t1;
OZ004729.1_Dexiosoma_caninum_genome_assembly,_chromosome:_5	AUGUSTUS	CDS	75232347	75233063	1	-	0	ID=g17750.t1.CDS2;Parent=g17750.t1;
OZ004729.1_Dexiosoma_caninum_genome_assembly,_chromosome:_5	AUGUSTUS	exon	75232347	75233063	.	-	.	ID=g17750.t1.exon2;Parent=g17750.t1;
OZ004729.1_Dexiosoma_caninum_genome_assembly,_chromosome:_5	AUGUSTUS	intron	75233064	75233118	1	-	.	ID=g17750.t1.intron2;Parent=g17750.t1;
OZ004729.1_Dexiosoma_caninum_genome_assembly,_chromosome:_5	AUGUSTUS	CDS	75233119	75233214	1	-	0	ID=g17750.t1.CDS3;Parent=g17750.t1;
OZ004729.1_Dexiosoma_caninum_genome_assembly,_chromosome:_5	AUGUSTUS	exon	75233119	75233214	.	-	.	ID=g17750.t1.exon3;Parent=g17750.t1;
OZ004729.1_Dexiosoma_caninum_genome_assembly,_chromosome:_5	AUGUSTUS	start_codon	75233212	75233214	.	-	0	ID=g17750.t1.start1;Parent=g17750.t1;
OZ004729.1_Dexiosoma_caninum_genome_assembly,_chromosome:_5	AUGUSTUS	gene	75234137	75239097	.	+	.	ID=g17751;
OZ004729.1_Dexiosoma_caninum_genome_assembly,_chromosome:_5	AUGUSTUS	mRNA	75234137	75239097	1	+	.	ID=g17751.t1;Parent=g17751;
OZ004729.1_Dexiosoma_caninum_genome_assembly,_chromosome:_5	AUGUSTUS	start_codon	75234137	75234139	.	+	0	ID=g17751.t1.start1;Parent=g17751.t1;
OZ004729.1_Dexiosoma_caninum_genome_assembly,_chromosome:_5	AUGUSTUS	CDS	75234137	75234397	1	+	0	ID=g17751.t1.CDS1;Parent=g17751.t1;
OZ004729.1_Dexiosoma_caninum_genome_assembly,_chromosome:_5	AUGUSTUS	exon	75234137	75234397	.	+	.	ID=g17751.t1.exon1;Parent=g17751.t1;
OZ004729.1_Dexiosoma_caninum_genome_assembly,_chromosome:_5	AUGUSTUS	intron	75234398	75234751	1	+	.	ID=g17751.t1.intron1;Parent=g17751.t1;
OZ004729.1_Dexiosoma_caninum_genome_assembly,_chromosome:_5	AUGUSTUS	CDS	75234752	75235770	1	+	0	ID=g17751.t1.CDS2;Parent=g17751.t1;
OZ004729.1_Dexiosoma_caninum_genome_assembly,_chromosome:_5	AUGUSTUS	exon	75234752	75235770	.	+	.	ID=g17751.t1.exon2;Parent=g17751.t1;
OZ004729.1_Dexiosoma_caninum_genome_assembly,_chromosome:_5	AUGUSTUS	intron	75235771	75238136	1	+	.	ID=g17751.t1.intron2;Parent=g17751.t1;
OZ004729.1_Dexiosoma_caninum_genome_assembly,_chromosome:_5	AUGUSTUS	CDS	75238137	75239097	1	+	1	ID=g17751.t1.CDS3;Parent=g17751.t1;
OZ004729.1_Dexiosoma_caninum_genome_assembly,_chromosome:_5	AUGUSTUS	exon	75238137	75239097	.	+	.	ID=g17751.t1.exon3;Parent=g17751.t1;
OZ004729.1_Dexiosoma_caninum_genome_assembly,_chromosome:_5	AUGUSTUS	stop_codon	75239095	75239097	.	+	0	ID=g17751.t1.stop1;Parent=g17751.t1;
OZ004729.1_Dexiosoma_caninum_genome_assembly,_chromosome:_5	GeneMark.hmm3	mRNA	75234137	75235774	.	+	.	ID=g17751.t2;Parent=g17751;
OZ004729.1_Dexiosoma_caninum_genome_assembly,_chromosome:_5	GeneMark.hmm3	start_codon	75234137	75234139	.	+	0	ID=g17751.t2.start1;Parent=g17751.t2;
OZ004729.1_Dexiosoma_caninum_genome_assembly,_chromosome:_5	GeneMark.hmm3	CDS	75234137	75234397	.	+	0	ID=g17751.t2.CDS1;Parent=g17751.t2;
OZ004729.1_Dexiosoma_caninum_genome_assembly,_chromosome:_5	GeneMark.hmm3	exon	75234137	75234397	0	+	.	ID=g17751.t2.exon1;Parent=g17751.t2;
OZ004729.1_Dexiosoma_caninum_genome_assembly,_chromosome:_5	GeneMark.hmm3	intron	75234398	75234751	.	+	0	ID=g17751.t2.intron1;Parent=g17751.t2;
OZ004729.1_Dexiosoma_caninum_genome_assembly,_chromosome:_5	GeneMark.hmm3	CDS	75234752	75235774	.	+	0	ID=g17751.t2.CDS2;Parent=g17751.t2;
OZ004729.1_Dexiosoma_caninum_genome_assembly,_chromosome:_5	GeneMark.hmm3	exon	75234752	75235774	0	+	.	ID=g17751.t2.exon2;Parent=g17751.t2;
OZ004729.1_Dexiosoma_caninum_genome_assembly,_chromosome:_5	GeneMark.hmm3	stop_codon	75235772	75235774	.	+	0	ID=g17751.t2.stop1;Parent=g17751.t2;
OZ004729.1_Dexiosoma_caninum_genome_assembly,_chromosome:_5	AUGUSTUS	gene	75243534	75246275	.	-	.	ID=g17752;
OZ004729.1_Dexiosoma_caninum_genome_assembly,_chromosome:_5	AUGUSTUS	mRNA	75243534	75246275	1	-	.	ID=g17752.t1;Parent=g17752;
OZ004729.1_Dexiosoma_caninum_genome_assembly,_chromosome:_5	AUGUSTUS	stop_codon	75243534	75243536	.	-	0	ID=g17752.t1.stop1;Parent=g17752.t1;
OZ004729.1_Dexiosoma_caninum_genome_assembly,_chromosome:_5	AUGUSTUS	CDS	75243534	75246275	1	-	0	ID=g17752.t1.CDS1;Parent=g17752.t1;
OZ004729.1_Dexiosoma_caninum_genome_assembly,_chromosome:_5	AUGUSTUS	exon	75243534	75246275	.	-	.	ID=g17752.t1.exon1;Parent=g17752.t1;
OZ004729.1_Dexiosoma_caninum_genome_assembly,_chromosome:_5	AUGUSTUS	start_codon	75246273	75246275	.	-	0	ID=g17752.t1.start1;Parent=g17752.t1;
OZ004729.1_Dexiosoma_caninum_genome_assembly,_chromosome:_5	AUGUSTUS	gene	75266776	75273540	.	-	.	ID=g17753;
OZ004729.1_Dexiosoma_caninum_genome_assembly,_chromosome:_5	AUGUSTUS	mRNA	75266776	75273540	1	-	.	ID=g17753.t1;Parent=g17753;
OZ004729.1_Dexiosoma_caninum_genome_assembly,_chromosome:_5	AUGUSTUS	stop_codon	75266776	75266778	.	-	0	ID=g17753.t1.stop1;Parent=g17753.t1;
OZ004729.1_Dexiosoma_caninum_genome_assembly,_chromosome:_5	AUGUSTUS	CDS	75266776	75267639	1	-	0	ID=g17753.t1.CDS1;Parent=g17753.t1;
OZ004729.1_Dexiosoma_caninum_genome_assembly,_chromosome:_5	AUGUSTUS	exon	75266776	75267639	.	-	.	ID=g17753.t1.exon1;Parent=g17753.t1;
OZ004729.1_Dexiosoma_caninum_genome_assembly,_chromosome:_5	AUGUSTUS	intron	75267640	75269522	1	-	.	ID=g17753.t1.intron1;Parent=g17753.t1;
OZ004729.1_Dexiosoma_caninum_genome_assembly,_chromosome:_5	AUGUSTUS	CDS	75269523	75270437	1	-	0	ID=g17753.t1.CDS2;Parent=g17753.t1;
OZ004729.1_Dexiosoma_caninum_genome_assembly,_chromosome:_5	AUGUSTUS	exon	75269523	75270437	.	-	.	ID=g17753.t1.exon2;Parent=g17753.t1;
OZ004729.1_Dexiosoma_caninum_genome_assembly,_chromosome:_5	AUGUSTUS	intron	75270438	75270498	1	-	.	ID=g17753.t1.intron2;Parent=g17753.t1;
OZ004729.1_Dexiosoma_caninum_genome_assembly,_chromosome:_5	AUGUSTUS	CDS	75270499	75270717	1	-	0	ID=g17753.t1.CDS3;Parent=g17753.t1;
OZ004729.1_Dexiosoma_caninum_genome_assembly,_chromosome:_5	AUGUSTUS	exon	75270499	75270717	.	-	.	ID=g17753.t1.exon3;Parent=g17753.t1;
OZ004729.1_Dexiosoma_caninum_genome_assembly,_chromosome:_5	AUGUSTUS	intron	75270718	75271873	1	-	.	ID=g17753.t1.intron3;Parent=g17753.t1;
OZ004729.1_Dexiosoma_caninum_genome_assembly,_chromosome:_5	AUGUSTUS	CDS	75271874	75272793	1	-	2	ID=g17753.t1.CDS4;Parent=g17753.t1;
OZ004729.1_Dexiosoma_caninum_genome_assembly,_chromosome:_5	AUGUSTUS	exon	75271874	75272793	.	-	.	ID=g17753.t1.exon4;Parent=g17753.t1;
OZ004729.1_Dexiosoma_caninum_genome_assembly,_chromosome:_5	AUGUSTUS	intron	75272794	75273488	1	-	.	ID=g17753.t1.intron4;Parent=g17753.t1;
OZ004729.1_Dexiosoma_caninum_genome_assembly,_chromosome:_5	AUGUSTUS	CDS	75273489	75273540	1	-	0	ID=g17753.t1.CDS5;Parent=g17753.t1;
OZ004729.1_Dexiosoma_caninum_genome_assembly,_chromosome:_5	AUGUSTUS	exon	75273489	75273540	.	-	.	ID=g17753.t1.exon5;Parent=g17753.t1;
OZ004729.1_Dexiosoma_caninum_genome_assembly,_chromosome:_5	AUGUSTUS	start_codon	75273538	75273540	.	-	0	ID=g17753.t1.start1;Parent=g17753.t1;
OZ004729.1_Dexiosoma_caninum_genome_assembly,_chromosome:_5	AUGUSTUS	gene	75286973	75290014	.	+	.	ID=g17754;
OZ004729.1_Dexiosoma_caninum_genome_assembly,_chromosome:_5	AUGUSTUS	mRNA	75286973	75290014	1	+	.	ID=g17754.t1;Parent=g17754;
OZ004729.1_Dexiosoma_caninum_genome_assembly,_chromosome:_5	AUGUSTUS	start_codon	75286973	75286975	.	+	0	ID=g17754.t1.start1;Parent=g17754.t1;
OZ004729.1_Dexiosoma_caninum_genome_assembly,_chromosome:_5	AUGUSTUS	CDS	75286973	75287840	1	+	0	ID=g17754.t1.CDS1;Parent=g17754.t1;
OZ004729.1_Dexiosoma_caninum_genome_assembly,_chromosome:_5	AUGUSTUS	exon	75286973	75287840	.	+	.	ID=g17754.t1.exon1;Parent=g17754.t1;
OZ004729.1_Dexiosoma_caninum_genome_assembly,_chromosome:_5	AUGUSTUS	intron	75287841	75289133	1	+	.	ID=g17754.t1.intron1;Parent=g17754.t1;
OZ004729.1_Dexiosoma_caninum_genome_assembly,_chromosome:_5	AUGUSTUS	CDS	75289134	75290014	1	+	2	ID=g17754.t1.CDS2;Parent=g17754.t1;
OZ004729.1_Dexiosoma_caninum_genome_assembly,_chromosome:_5	AUGUSTUS	exon	75289134	75290014	.	+	.	ID=g17754.t1.exon2;Parent=g17754.t1;
OZ004729.1_Dexiosoma_caninum_genome_assembly,_chromosome:_5	AUGUSTUS	stop_codon	75290012	75290014	.	+	0	ID=g17754.t1.stop1;Parent=g17754.t1;
OZ004729.1_Dexiosoma_caninum_genome_assembly,_chromosome:_5	AUGUSTUS	gene	75298811	75308076	.	-	.	ID=g17755;
OZ004729.1_Dexiosoma_caninum_genome_assembly,_chromosome:_5	AUGUSTUS	mRNA	75298811	75308076	1	-	.	ID=g17755.t1;Parent=g17755;
OZ004729.1_Dexiosoma_caninum_genome_assembly,_chromosome:_5	AUGUSTUS	stop_codon	75298811	75298813	.	-	0	ID=g17755.t1.stop1;Parent=g17755.t1;
OZ004729.1_Dexiosoma_caninum_genome_assembly,_chromosome:_5	AUGUSTUS	CDS	75298811	75298923	1	-	2	ID=g17755.t1.CDS1;Parent=g17755.t1;
OZ004729.1_Dexiosoma_caninum_genome_assembly,_chromosome:_5	AUGUSTUS	exon	75298811	75298923	.	-	.	ID=g17755.t1.exon1;Parent=g17755.t1;
OZ004729.1_Dexiosoma_caninum_genome_assembly,_chromosome:_5	AUGUSTUS	intron	75298924	75299002	1	-	.	ID=g17755.t1.intron1;Parent=g17755.t1;
OZ004729.1_Dexiosoma_caninum_genome_assembly,_chromosome:_5	AUGUSTUS	CDS	75299003	75299122	1	-	2	ID=g17755.t1.CDS2;Parent=g17755.t1;
OZ004729.1_Dexiosoma_caninum_genome_assembly,_chromosome:_5	AUGUSTUS	exon	75299003	75299122	.	-	.	ID=g17755.t1.exon2;Parent=g17755.t1;
```
