## Supplemental File S2 for "The genome of *Istocheta aldrichi* (Diptera: Tachinidae), a parasitoid of the Japanese beetle, *Popillia japonica* (Coleoptera: Scarabaeidae)": OZ004725.1_Dexiosoma_caninum.gff3 (part 38 of 40)

```
OZ004729.1_Dexiosoma_caninum_genome_assembly,_chromosome:_5	AUGUSTUS	intron	75299123	75301183	1	-	.	ID=g17755.t1.intron2;Parent=g17755.t1;
OZ004729.1_Dexiosoma_caninum_genome_assembly,_chromosome:_5	AUGUSTUS	CDS	75301184	75301371	1	-	1	ID=g17755.t1.CDS3;Parent=g17755.t1;
OZ004729.1_Dexiosoma_caninum_genome_assembly,_chromosome:_5	AUGUSTUS	exon	75301184	75301371	.	-	.	ID=g17755.t1.exon3;Parent=g17755.t1;
OZ004729.1_Dexiosoma_caninum_genome_assembly,_chromosome:_5	AUGUSTUS	intron	75301372	75301442	1	-	.	ID=g17755.t1.intron3;Parent=g17755.t1;
OZ004729.1_Dexiosoma_caninum_genome_assembly,_chromosome:_5	AUGUSTUS	CDS	75301443	75301624	1	-	0	ID=g17755.t1.CDS4;Parent=g17755.t1;
OZ004729.1_Dexiosoma_caninum_genome_assembly,_chromosome:_5	AUGUSTUS	exon	75301443	75301624	.	-	.	ID=g17755.t1.exon4;Parent=g17755.t1;
OZ004729.1_Dexiosoma_caninum_genome_assembly,_chromosome:_5	AUGUSTUS	intron	75301625	75301684	1	-	.	ID=g17755.t1.intron4;Parent=g17755.t1;
OZ004729.1_Dexiosoma_caninum_genome_assembly,_chromosome:_5	AUGUSTUS	CDS	75301685	75301813	1	-	0	ID=g17755.t1.CDS5;Parent=g17755.t1;
OZ004729.1_Dexiosoma_caninum_genome_assembly,_chromosome:_5	AUGUSTUS	exon	75301685	75301813	.	-	.	ID=g17755.t1.exon5;Parent=g17755.t1;
OZ004729.1_Dexiosoma_caninum_genome_assembly,_chromosome:_5	AUGUSTUS	intron	75301814	75301884	1	-	.	ID=g17755.t1.intron5;Parent=g17755.t1;
OZ004729.1_Dexiosoma_caninum_genome_assembly,_chromosome:_5	AUGUSTUS	CDS	75301885	75302430	1	-	0	ID=g17755.t1.CDS6;Parent=g17755.t1;
OZ004729.1_Dexiosoma_caninum_genome_assembly,_chromosome:_5	AUGUSTUS	exon	75301885	75302430	.	-	.	ID=g17755.t1.exon6;Parent=g17755.t1;
OZ004729.1_Dexiosoma_caninum_genome_assembly,_chromosome:_5	AUGUSTUS	intron	75302431	75302494	1	-	.	ID=g17755.t1.intron6;Parent=g17755.t1;
OZ004729.1_Dexiosoma_caninum_genome_assembly,_chromosome:_5	AUGUSTUS	CDS	75302495	75303121	1	-	0	ID=g17755.t1.CDS7;Parent=g17755.t1;
OZ004729.1_Dexiosoma_caninum_genome_assembly,_chromosome:_5	AUGUSTUS	exon	75302495	75303121	.	-	.	ID=g17755.t1.exon7;Parent=g17755.t1;
OZ004729.1_Dexiosoma_caninum_genome_assembly,_chromosome:_5	AUGUSTUS	intron	75303122	75303678	1	-	.	ID=g17755.t1.intron7;Parent=g17755.t1;
OZ004729.1_Dexiosoma_caninum_genome_assembly,_chromosome:_5	AUGUSTUS	CDS	75303679	75305153	1	-	2	ID=g17755.t1.CDS8;Parent=g17755.t1;
OZ004729.1_Dexiosoma_caninum_genome_assembly,_chromosome:_5	AUGUSTUS	exon	75303679	75305153	.	-	.	ID=g17755.t1.exon8;Parent=g17755.t1;
OZ004729.1_Dexiosoma_caninum_genome_assembly,_chromosome:_5	AUGUSTUS	intron	75305154	75305322	1	-	.	ID=g17755.t1.intron8;Parent=g17755.t1;
OZ004729.1_Dexiosoma_caninum_genome_assembly,_chromosome:_5	AUGUSTUS	CDS	75305323	75306544	1	-	0	ID=g17755.t1.CDS9;Parent=g17755.t1;
OZ004729.1_Dexiosoma_caninum_genome_assembly,_chromosome:_5	AUGUSTUS	exon	75305323	75306544	.	-	.	ID=g17755.t1.exon9;Parent=g17755.t1;
OZ004729.1_Dexiosoma_caninum_genome_assembly,_chromosome:_5	AUGUSTUS	intron	75306545	75307034	1	-	.	ID=g17755.t1.intron9;Parent=g17755.t1;
OZ004729.1_Dexiosoma_caninum_genome_assembly,_chromosome:_5	AUGUSTUS	CDS	75307035	75307787	1	-	0	ID=g17755.t1.CDS10;Parent=g17755.t1;
OZ004729.1_Dexiosoma_caninum_genome_assembly,_chromosome:_5	AUGUSTUS	exon	75307035	75307787	.	-	.	ID=g17755.t1.exon10;Parent=g17755.t1;
OZ004729.1_Dexiosoma_caninum_genome_assembly,_chromosome:_5	AUGUSTUS	intron	75307788	75307992	1	-	.	ID=g17755.t1.intron10;Parent=g17755.t1;
OZ004729.1_Dexiosoma_caninum_genome_assembly,_chromosome:_5	AUGUSTUS	CDS	75307993	75308076	1	-	0	ID=g17755.t1.CDS11;Parent=g17755.t1;
OZ004729.1_Dexiosoma_caninum_genome_assembly,_chromosome:_5	AUGUSTUS	exon	75307993	75308076	.	-	.	ID=g17755.t1.exon11;Parent=g17755.t1;
OZ004729.1_Dexiosoma_caninum_genome_assembly,_chromosome:_5	AUGUSTUS	start_codon	75308074	75308076	.	-	0	ID=g17755.t1.start1;Parent=g17755.t1;
OZ004729.1_Dexiosoma_caninum_genome_assembly,_chromosome:_5	GeneMark.hmm3	mRNA	75303664	75308076	.	-	.	ID=g17755.t2;Parent=g17755;
OZ004729.1_Dexiosoma_caninum_genome_assembly,_chromosome:_5	GeneMark.hmm3	stop_codon	75303664	75303666	.	-	0	ID=g17755.t2.stop1;Parent=g17755.t2;
OZ004729.1_Dexiosoma_caninum_genome_assembly,_chromosome:_5	GeneMark.hmm3	CDS	75303664	75305153	.	-	2	ID=g17755.t2.CDS1;Parent=g17755.t2;
OZ004729.1_Dexiosoma_caninum_genome_assembly,_chromosome:_5	GeneMark.hmm3	exon	75303664	75305153	0	-	.	ID=g17755.t2.exon1;Parent=g17755.t2;
OZ004729.1_Dexiosoma_caninum_genome_assembly,_chromosome:_5	GeneMark.hmm3	intron	75305154	75305322	.	-	0	ID=g17755.t2.intron1;Parent=g17755.t2;
OZ004729.1_Dexiosoma_caninum_genome_assembly,_chromosome:_5	GeneMark.hmm3	CDS	75305323	75306544	.	-	0	ID=g17755.t2.CDS2;Parent=g17755.t2;
OZ004729.1_Dexiosoma_caninum_genome_assembly,_chromosome:_5	GeneMark.hmm3	exon	75305323	75306544	0	-	.	ID=g17755.t2.exon2;Parent=g17755.t2;
OZ004729.1_Dexiosoma_caninum_genome_assembly,_chromosome:_5	GeneMark.hmm3	intron	75306545	75307034	.	-	0	ID=g17755.t2.intron2;Parent=g17755.t2;
OZ004729.1_Dexiosoma_caninum_genome_assembly,_chromosome:_5	GeneMark.hmm3	CDS	75307035	75307787	.	-	0	ID=g17755.t2.CDS3;Parent=g17755.t2;
OZ004729.1_Dexiosoma_caninum_genome_assembly,_chromosome:_5	GeneMark.hmm3	exon	75307035	75307787	0	-	.	ID=g17755.t2.exon3;Parent=g17755.t2;
OZ004729.1_Dexiosoma_caninum_genome_assembly,_chromosome:_5	GeneMark.hmm3	intron	75307788	75307992	.	-	0	ID=g17755.t2.intron3;Parent=g17755.t2;
OZ004729.1_Dexiosoma_caninum_genome_assembly,_chromosome:_5	GeneMark.hmm3	CDS	75307993	75308076	.	-	0	ID=g17755.t2.CDS4;Parent=g17755.t2;
OZ004729.1_Dexiosoma_caninum_genome_assembly,_chromosome:_5	GeneMark.hmm3	exon	75307993	75308076	0	-	.	ID=g17755.t2.exon4;Parent=g17755.t2;
OZ004729.1_Dexiosoma_caninum_genome_assembly,_chromosome:_5	GeneMark.hmm3	start_codon	75308074	75308076	.	-	0	ID=g17755.t2.start1;Parent=g17755.t2;
OZ004729.1_Dexiosoma_caninum_genome_assembly,_chromosome:_5	AUGUSTUS	gene	75372041	75374384	.	+	.	ID=g17756;
OZ004729.1_Dexiosoma_caninum_genome_assembly,_chromosome:_5	AUGUSTUS	mRNA	75372041	75374384	0.33	+	.	ID=g17756.t1;Parent=g17756;
OZ004729.1_Dexiosoma_caninum_genome_assembly,_chromosome:_5	AUGUSTUS	start_codon	75372041	75372043	.	+	0	ID=g17756.t1.start1;Parent=g17756.t1;
OZ004729.1_Dexiosoma_caninum_genome_assembly,_chromosome:_5	AUGUSTUS	CDS	75372041	75372082	0.47	+	0	ID=g17756.t1.CDS1;Parent=g17756.t1;
OZ004729.1_Dexiosoma_caninum_genome_assembly,_chromosome:_5	AUGUSTUS	exon	75372041	75372082	.	+	.	ID=g17756.t1.exon1;Parent=g17756.t1;
OZ004729.1_Dexiosoma_caninum_genome_assembly,_chromosome:_5	AUGUSTUS	intron	75372083	75373499	0.47	+	.	ID=g17756.t1.intron1;Parent=g17756.t1;
OZ004729.1_Dexiosoma_caninum_genome_assembly,_chromosome:_5	AUGUSTUS	CDS	75373500	75373644	0.99	+	0	ID=g17756.t1.CDS2;Parent=g17756.t1;
OZ004729.1_Dexiosoma_caninum_genome_assembly,_chromosome:_5	AUGUSTUS	exon	75373500	75373644	.	+	.	ID=g17756.t1.exon2;Parent=g17756.t1;
OZ004729.1_Dexiosoma_caninum_genome_assembly,_chromosome:_5	AUGUSTUS	intron	75373645	75373753	1	+	.	ID=g17756.t1.intron2;Parent=g17756.t1;
OZ004729.1_Dexiosoma_caninum_genome_assembly,_chromosome:_5	AUGUSTUS	CDS	75373754	75373925	1	+	2	ID=g17756.t1.CDS3;Parent=g17756.t1;
OZ004729.1_Dexiosoma_caninum_genome_assembly,_chromosome:_5	AUGUSTUS	exon	75373754	75373925	.	+	.	ID=g17756.t1.exon3;Parent=g17756.t1;
OZ004729.1_Dexiosoma_caninum_genome_assembly,_chromosome:_5	AUGUSTUS	intron	75373926	75374008	1	+	.	ID=g17756.t1.intron3;Parent=g17756.t1;
OZ004729.1_Dexiosoma_caninum_genome_assembly,_chromosome:_5	AUGUSTUS	CDS	75374009	75374122	1	+	1	ID=g17756.t1.CDS4;Parent=g17756.t1;
OZ004729.1_Dexiosoma_caninum_genome_assembly,_chromosome:_5	AUGUSTUS	exon	75374009	75374122	.	+	.	ID=g17756.t1.exon4;Parent=g17756.t1;
OZ004729.1_Dexiosoma_caninum_genome_assembly,_chromosome:_5	AUGUSTUS	intron	75374123	75374194	1	+	.	ID=g17756.t1.intron4;Parent=g17756.t1;
OZ004729.1_Dexiosoma_caninum_genome_assembly,_chromosome:_5	AUGUSTUS	CDS	75374195	75374384	0.62	+	1	ID=g17756.t1.CDS5;Parent=g17756.t1;
OZ004729.1_Dexiosoma_caninum_genome_assembly,_chromosome:_5	AUGUSTUS	exon	75374195	75374384	.	+	.	ID=g17756.t1.exon5;Parent=g17756.t1;
OZ004729.1_Dexiosoma_caninum_genome_assembly,_chromosome:_5	AUGUSTUS	stop_codon	75374382	75374384	.	+	0	ID=g17756.t1.stop1;Parent=g17756.t1;
OZ004729.1_Dexiosoma_caninum_genome_assembly,_chromosome:_5	AUGUSTUS	gene	75599186	75673011	.	-	.	ID=g17757;
OZ004729.1_Dexiosoma_caninum_genome_assembly,_chromosome:_5	AUGUSTUS	mRNA	75599186	75673011	0.39	-	.	ID=g17757.t1;Parent=g17757;
OZ004729.1_Dexiosoma_caninum_genome_assembly,_chromosome:_5	AUGUSTUS	stop_codon	75599186	75599188	.	-	0	ID=g17757.t1.stop1;Parent=g17757.t1;
OZ004729.1_Dexiosoma_caninum_genome_assembly,_chromosome:_5	AUGUSTUS	CDS	75599186	75599332	1	-	0	ID=g17757.t1.CDS1;Parent=g17757.t1;
OZ004729.1_Dexiosoma_caninum_genome_assembly,_chromosome:_5	AUGUSTUS	exon	75599186	75599332	.	-	.	ID=g17757.t1.exon1;Parent=g17757.t1;
OZ004729.1_Dexiosoma_caninum_genome_assembly,_chromosome:_5	AUGUSTUS	intron	75599333	75609212	1	-	.	ID=g17757.t1.intron1;Parent=g17757.t1;
OZ004729.1_Dexiosoma_caninum_genome_assembly,_chromosome:_5	AUGUSTUS	CDS	75609213	75611909	1	-	0	ID=g17757.t1.CDS2;Parent=g17757.t1;
OZ004729.1_Dexiosoma_caninum_genome_assembly,_chromosome:_5	AUGUSTUS	exon	75609213	75611909	.	-	.	ID=g17757.t1.exon2;Parent=g17757.t1;
OZ004729.1_Dexiosoma_caninum_genome_assembly,_chromosome:_5	AUGUSTUS	intron	75611910	75615795	1	-	.	ID=g17757.t1.intron2;Parent=g17757.t1;
OZ004729.1_Dexiosoma_caninum_genome_assembly,_chromosome:_5	AUGUSTUS	CDS	75615796	75617826	1	-	0	ID=g17757.t1.CDS3;Parent=g17757.t1;
OZ004729.1_Dexiosoma_caninum_genome_assembly,_chromosome:_5	AUGUSTUS	exon	75615796	75617826	.	-	.	ID=g17757.t1.exon3;Parent=g17757.t1;
OZ004729.1_Dexiosoma_caninum_genome_assembly,_chromosome:_5	AUGUSTUS	intron	75617827	75623218	1	-	.	ID=g17757.t1.intron3;Parent=g17757.t1;
OZ004729.1_Dexiosoma_caninum_genome_assembly,_chromosome:_5	AUGUSTUS	CDS	75623219	75623316	1	-	2	ID=g17757.t1.CDS4;Parent=g17757.t1;
OZ004729.1_Dexiosoma_caninum_genome_assembly,_chromosome:_5	AUGUSTUS	exon	75623219	75623316	.	-	.	ID=g17757.t1.exon4;Parent=g17757.t1;
OZ004729.1_Dexiosoma_caninum_genome_assembly,_chromosome:_5	AUGUSTUS	intron	75623317	75629010	1	-	.	ID=g17757.t1.intron4;Parent=g17757.t1;
OZ004729.1_Dexiosoma_caninum_genome_assembly,_chromosome:_5	AUGUSTUS	CDS	75629011	75629586	1	-	2	ID=g17757.t1.CDS5;Parent=g17757.t1;
OZ004729.1_Dexiosoma_caninum_genome_assembly,_chromosome:_5	AUGUSTUS	exon	75629011	75629586	.	-	.	ID=g17757.t1.exon5;Parent=g17757.t1;
OZ004729.1_Dexiosoma_caninum_genome_assembly,_chromosome:_5	AUGUSTUS	intron	75629587	75629736	1	-	.	ID=g17757.t1.intron5;Parent=g17757.t1;
OZ004729.1_Dexiosoma_caninum_genome_assembly,_chromosome:_5	AUGUSTUS	CDS	75629737	75631094	0.97	-	1	ID=g17757.t1.CDS6;Parent=g17757.t1;
OZ004729.1_Dexiosoma_caninum_genome_assembly,_chromosome:_5	AUGUSTUS	exon	75629737	75631094	.	-	.	ID=g17757.t1.exon6;Parent=g17757.t1;
OZ004729.1_Dexiosoma_caninum_genome_assembly,_chromosome:_5	AUGUSTUS	intron	75631095	75632755	0.97	-	.	ID=g17757.t1.intron6;Parent=g17757.t1;
OZ004729.1_Dexiosoma_caninum_genome_assembly,_chromosome:_5	AUGUSTUS	CDS	75632756	75632789	0.97	-	2	ID=g17757.t1.CDS7;Parent=g17757.t1;
OZ004729.1_Dexiosoma_caninum_genome_assembly,_chromosome:_5	AUGUSTUS	exon	75632756	75632789	.	-	.	ID=g17757.t1.exon7;Parent=g17757.t1;
OZ004729.1_Dexiosoma_caninum_genome_assembly,_chromosome:_5	AUGUSTUS	intron	75632790	75637321	1	-	.	ID=g17757.t1.intron7;Parent=g17757.t1;
OZ004729.1_Dexiosoma_caninum_genome_assembly,_chromosome:_5	AUGUSTUS	CDS	75637322	75637462	1	-	2	ID=g17757.t1.CDS8;Parent=g17757.t1;
OZ004729.1_Dexiosoma_caninum_genome_assembly,_chromosome:_5	AUGUSTUS	exon	75637322	75637462	.	-	.	ID=g17757.t1.exon8;Parent=g17757.t1;
OZ004729.1_Dexiosoma_caninum_genome_assembly,_chromosome:_5	AUGUSTUS	intron	75637463	75647408	1	-	.	ID=g17757.t1.intron8;Parent=g17757.t1;
OZ004729.1_Dexiosoma_caninum_genome_assembly,_chromosome:_5	AUGUSTUS	CDS	75647409	75647595	1	-	0	ID=g17757.t1.CDS9;Parent=g17757.t1;
OZ004729.1_Dexiosoma_caninum_genome_assembly,_chromosome:_5	AUGUSTUS	exon	75647409	75647595	.	-	.	ID=g17757.t1.exon9;Parent=g17757.t1;
OZ004729.1_Dexiosoma_caninum_genome_assembly,_chromosome:_5	AUGUSTUS	intron	75647596	75652783	1	-	.	ID=g17757.t1.intron9;Parent=g17757.t1;
OZ004729.1_Dexiosoma_caninum_genome_assembly,_chromosome:_5	AUGUSTUS	CDS	75652784	75652866	1	-	2	ID=g17757.t1.CDS10;Parent=g17757.t1;
OZ004729.1_Dexiosoma_caninum_genome_assembly,_chromosome:_5	AUGUSTUS	exon	75652784	75652866	.	-	.	ID=g17757.t1.exon10;Parent=g17757.t1;
OZ004729.1_Dexiosoma_caninum_genome_assembly,_chromosome:_5	AUGUSTUS	intron	75652867	75655861	1	-	.	ID=g17757.t1.intron10;Parent=g17757.t1;
OZ004729.1_Dexiosoma_caninum_genome_assembly,_chromosome:_5	AUGUSTUS	CDS	75655862	75656020	1	-	2	ID=g17757.t1.CDS11;Parent=g17757.t1;
OZ004729.1_Dexiosoma_caninum_genome_assembly,_chromosome:_5	AUGUSTUS	exon	75655862	75656020	.	-	.	ID=g17757.t1.exon11;Parent=g17757.t1;
OZ004729.1_Dexiosoma_caninum_genome_assembly,_chromosome:_5	AUGUSTUS	intron	75656021	75657820	1	-	.	ID=g17757.t1.intron11;Parent=g17757.t1;
OZ004729.1_Dexiosoma_caninum_genome_assembly,_chromosome:_5	AUGUSTUS	CDS	75657821	75657916	1	-	2	ID=g17757.t1.CDS12;Parent=g17757.t1;
OZ004729.1_Dexiosoma_caninum_genome_assembly,_chromosome:_5	AUGUSTUS	exon	75657821	75657916	.	-	.	ID=g17757.t1.exon12;Parent=g17757.t1;
OZ004729.1_Dexiosoma_caninum_genome_assembly,_chromosome:_5	AUGUSTUS	intron	75657917	75658240	1	-	.	ID=g17757.t1.intron12;Parent=g17757.t1;
OZ004729.1_Dexiosoma_caninum_genome_assembly,_chromosome:_5	AUGUSTUS	CDS	75658241	75658370	1	-	0	ID=g17757.t1.CDS13;Parent=g17757.t1;
OZ004729.1_Dexiosoma_caninum_genome_assembly,_chromosome:_5	AUGUSTUS	exon	75658241	75658370	.	-	.	ID=g17757.t1.exon13;Parent=g17757.t1;
OZ004729.1_Dexiosoma_caninum_genome_assembly,_chromosome:_5	AUGUSTUS	intron	75658371	75660511	1	-	.	ID=g17757.t1.intron13;Parent=g17757.t1;
OZ004729.1_Dexiosoma_caninum_genome_assembly,_chromosome:_5	AUGUSTUS	CDS	75660512	75660896	1	-	1	ID=g17757.t1.CDS14;Parent=g17757.t1;
OZ004729.1_Dexiosoma_caninum_genome_assembly,_chromosome:_5	AUGUSTUS	exon	75660512	75660896	.	-	.	ID=g17757.t1.exon14;Parent=g17757.t1;
OZ004729.1_Dexiosoma_caninum_genome_assembly,_chromosome:_5	AUGUSTUS	intron	75660897	75661925	1	-	.	ID=g17757.t1.intron14;Parent=g17757.t1;
OZ004729.1_Dexiosoma_caninum_genome_assembly,_chromosome:_5	AUGUSTUS	CDS	75661926	75662041	1	-	0	ID=g17757.t1.CDS15;Parent=g17757.t1;
OZ004729.1_Dexiosoma_caninum_genome_assembly,_chromosome:_5	AUGUSTUS	exon	75661926	75662041	.	-	.	ID=g17757.t1.exon15;Parent=g17757.t1;
OZ004729.1_Dexiosoma_caninum_genome_assembly,_chromosome:_5	AUGUSTUS	intron	75662042	75664788	1	-	.	ID=g17757.t1.intron15;Parent=g17757.t1;
OZ004729.1_Dexiosoma_caninum_genome_assembly,_chromosome:_5	AUGUSTUS	CDS	75664789	75664920	1	-	0	ID=g17757.t1.CDS16;Parent=g17757.t1;
OZ004729.1_Dexiosoma_caninum_genome_assembly,_chromosome:_5	AUGUSTUS	exon	75664789	75664920	.	-	.	ID=g17757.t1.exon16;Parent=g17757.t1;
OZ004729.1_Dexiosoma_caninum_genome_assembly,_chromosome:_5	AUGUSTUS	intron	75664921	75665034	1	-	.	ID=g17757.t1.intron16;Parent=g17757.t1;
OZ004729.1_Dexiosoma_caninum_genome_assembly,_chromosome:_5	AUGUSTUS	CDS	75665035	75665210	1	-	2	ID=g17757.t1.CDS17;Parent=g17757.t1;
OZ004729.1_Dexiosoma_caninum_genome_assembly,_chromosome:_5	AUGUSTUS	exon	75665035	75665210	.	-	.	ID=g17757.t1.exon17;Parent=g17757.t1;
OZ004729.1_Dexiosoma_caninum_genome_assembly,_chromosome:_5	AUGUSTUS	intron	75665211	75665338	1	-	.	ID=g17757.t1.intron17;Parent=g17757.t1;
OZ004729.1_Dexiosoma_caninum_genome_assembly,_chromosome:_5	AUGUSTUS	CDS	75665339	75665520	1	-	1	ID=g17757.t1.CDS18;Parent=g17757.t1;
OZ004729.1_Dexiosoma_caninum_genome_assembly,_chromosome:_5	AUGUSTUS	exon	75665339	75665520	.	-	.	ID=g17757.t1.exon18;Parent=g17757.t1;
OZ004729.1_Dexiosoma_caninum_genome_assembly,_chromosome:_5	AUGUSTUS	intron	75665521	75672991	0.4	-	.	ID=g17757.t1.intron18;Parent=g17757.t1;
OZ004729.1_Dexiosoma_caninum_genome_assembly,_chromosome:_5	AUGUSTUS	CDS	75672992	75673011	0.41	-	0	ID=g17757.t1.CDS19;Parent=g17757.t1;
OZ004729.1_Dexiosoma_caninum_genome_assembly,_chromosome:_5	AUGUSTUS	exon	75672992	75673011	.	-	.	ID=g17757.t1.exon19;Parent=g17757.t1;
OZ004729.1_Dexiosoma_caninum_genome_assembly,_chromosome:_5	AUGUSTUS	start_codon	75673009	75673011	.	-	0	ID=g17757.t1.start1;Parent=g17757.t1;
OZ004729.1_Dexiosoma_caninum_genome_assembly,_chromosome:_5	AUGUSTUS	mRNA	75599186	75673011	0.42	-	.	ID=g17757.t2;Parent=g17757;
OZ004729.1_Dexiosoma_caninum_genome_assembly,_chromosome:_5	AUGUSTUS	stop_codon	75599186	75599188	.	-	0	ID=g17757.t2.stop1;Parent=g17757.t2;
OZ004729.1_Dexiosoma_caninum_genome_assembly,_chromosome:_5	AUGUSTUS	CDS	75599186	75599332	1	-	0	ID=g17757.t2.CDS1;Parent=g17757.t2;
OZ004729.1_Dexiosoma_caninum_genome_assembly,_chromosome:_5	AUGUSTUS	exon	75599186	75599332	.	-	.	ID=g17757.t2.exon1;Parent=g17757.t2;
OZ004729.1_Dexiosoma_caninum_genome_assembly,_chromosome:_5	AUGUSTUS	intron	75599333	75609212	1	-	.	ID=g17757.t2.intron1;Parent=g17757.t2;
OZ004729.1_Dexiosoma_caninum_genome_assembly,_chromosome:_5	AUGUSTUS	CDS	75609213	75611909	1	-	0	ID=g17757.t2.CDS2;Parent=g17757.t2;
OZ004729.1_Dexiosoma_caninum_genome_assembly,_chromosome:_5	AUGUSTUS	exon	75609213	75611909	.	-	.	ID=g17757.t2.exon2;Parent=g17757.t2;
OZ004729.1_Dexiosoma_caninum_genome_assembly,_chromosome:_5	AUGUSTUS	intron	75611910	75615795	1	-	.	ID=g17757.t2.intron2;Parent=g17757.t2;
OZ004729.1_Dexiosoma_caninum_genome_assembly,_chromosome:_5	AUGUSTUS	CDS	75615796	75617826	1	-	0	ID=g17757.t2.CDS3;Parent=g17757.t2;
OZ004729.1_Dexiosoma_caninum_genome_assembly,_chromosome:_5	AUGUSTUS	exon	75615796	75617826	.	-	.	ID=g17757.t2.exon3;Parent=g17757.t2;
OZ004729.1_Dexiosoma_caninum_genome_assembly,_chromosome:_5	AUGUSTUS	intron	75617827	75623218	1	-	.	ID=g17757.t2.intron3;Parent=g17757.t2;
OZ004729.1_Dexiosoma_caninum_genome_assembly,_chromosome:_5	AUGUSTUS	CDS	75623219	75623313	1	-	2	ID=g17757.t2.CDS4;Parent=g17757.t2;
OZ004729.1_Dexiosoma_caninum_genome_assembly,_chromosome:_5	AUGUSTUS	exon	75623219	75623313	.	-	.	ID=g17757.t2.exon4;Parent=g17757.t2;
OZ004729.1_Dexiosoma_caninum_genome_assembly,_chromosome:_5	AUGUSTUS	intron	75623314	75629010	1	-	.	ID=g17757.t2.intron4;Parent=g17757.t2;
OZ004729.1_Dexiosoma_caninum_genome_assembly,_chromosome:_5	AUGUSTUS	CDS	75629011	75629586	1	-	2	ID=g17757.t2.CDS5;Parent=g17757.t2;
OZ004729.1_Dexiosoma_caninum_genome_assembly,_chromosome:_5	AUGUSTUS	exon	75629011	75629586	.	-	.	ID=g17757.t2.exon5;Parent=g17757.t2;
OZ004729.1_Dexiosoma_caninum_genome_assembly,_chromosome:_5	AUGUSTUS	intron	75629587	75629736	1	-	.	ID=g17757.t2.intron5;Parent=g17757.t2;
OZ004729.1_Dexiosoma_caninum_genome_assembly,_chromosome:_5	AUGUSTUS	CDS	75629737	75631094	0.93	-	1	ID=g17757.t2.CDS6;Parent=g17757.t2;
OZ004729.1_Dexiosoma_caninum_genome_assembly,_chromosome:_5	AUGUSTUS	exon	75629737	75631094	.	-	.	ID=g17757.t2.exon6;Parent=g17757.t2;
OZ004729.1_Dexiosoma_caninum_genome_assembly,_chromosome:_5	AUGUSTUS	intron	75631095	75632755	0.93	-	.	ID=g17757.t2.intron6;Parent=g17757.t2;
OZ004729.1_Dexiosoma_caninum_genome_assembly,_chromosome:_5	AUGUSTUS	CDS	75632756	75632789	0.93	-	2	ID=g17757.t2.CDS7;Parent=g17757.t2;
OZ004729.1_Dexiosoma_caninum_genome_assembly,_chromosome:_5	AUGUSTUS	exon	75632756	75632789	.	-	.	ID=g17757.t2.exon7;Parent=g17757.t2;
OZ004729.1_Dexiosoma_caninum_genome_assembly,_chromosome:_5	AUGUSTUS	intron	75632790	75637321	1	-	.	ID=g17757.t2.intron7;Parent=g17757.t2;
OZ004729.1_Dexiosoma_caninum_genome_assembly,_chromosome:_5	AUGUSTUS	CDS	75637322	75637462	1	-	2	ID=g17757.t2.CDS8;Parent=g17757.t2;
OZ004729.1_Dexiosoma_caninum_genome_assembly,_chromosome:_5	AUGUSTUS	exon	75637322	75637462	.	-	.	ID=g17757.t2.exon8;Parent=g17757.t2;
OZ004729.1_Dexiosoma_caninum_genome_assembly,_chromosome:_5	AUGUSTUS	intron	75637463	75647408	1	-	.	ID=g17757.t2.intron8;Parent=g17757.t2;
OZ004729.1_Dexiosoma_caninum_genome_assembly,_chromosome:_5	AUGUSTUS	CDS	75647409	75647595	1	-	0	ID=g17757.t2.CDS9;Parent=g17757.t2;
OZ004729.1_Dexiosoma_caninum_genome_assembly,_chromosome:_5	AUGUSTUS	exon	75647409	75647595	.	-	.	ID=g17757.t2.exon9;Parent=g17757.t2;
OZ004729.1_Dexiosoma_caninum_genome_assembly,_chromosome:_5	AUGUSTUS	intron	75647596	75652783	1	-	.	ID=g17757.t2.intron9;Parent=g17757.t2;
OZ004729.1_Dexiosoma_caninum_genome_assembly,_chromosome:_5	AUGUSTUS	CDS	75652784	75652866	1	-	2	ID=g17757.t2.CDS10;Parent=g17757.t2;
OZ004729.1_Dexiosoma_caninum_genome_assembly,_chromosome:_5	AUGUSTUS	exon	75652784	75652866	.	-	.	ID=g17757.t2.exon10;Parent=g17757.t2;
OZ004729.1_Dexiosoma_caninum_genome_assembly,_chromosome:_5	AUGUSTUS	intron	75652867	75655861	1	-	.	ID=g17757.t2.intron10;Parent=g17757.t2;
OZ004729.1_Dexiosoma_caninum_genome_assembly,_chromosome:_5	AUGUSTUS	CDS	75655862	75656020	1	-	2	ID=g17757.t2.CDS11;Parent=g17757.t2;
OZ004729.1_Dexiosoma_caninum_genome_assembly,_chromosome:_5	AUGUSTUS	exon	75655862	75656020	.	-	.	ID=g17757.t2.exon11;Parent=g17757.t2;
OZ004729.1_Dexiosoma_caninum_genome_assembly,_chromosome:_5	AUGUSTUS	intron	75656021	75657820	1	-	.	ID=g17757.t2.intron11;Parent=g17757.t2;
OZ004729.1_Dexiosoma_caninum_genome_assembly,_chromosome:_5	AUGUSTUS	CDS	75657821	75657916	1	-	2	ID=g17757.t2.CDS12;Parent=g17757.t2;
OZ004729.1_Dexiosoma_caninum_genome_assembly,_chromosome:_5	AUGUSTUS	exon	75657821	75657916	.	-	.	ID=g17757.t2.exon12;Parent=g17757.t2;
OZ004729.1_Dexiosoma_caninum_genome_assembly,_chromosome:_5	AUGUSTUS	intron	75657917	75658240	1	-	.	ID=g17757.t2.intron12;Parent=g17757.t2;
OZ004729.1_Dexiosoma_caninum_genome_assembly,_chromosome:_5	AUGUSTUS	CDS	75658241	75658370	1	-	0	ID=g17757.t2.CDS13;Parent=g17757.t2;
OZ004729.1_Dexiosoma_caninum_genome_assembly,_chromosome:_5	AUGUSTUS	exon	75658241	75658370	.	-	.	ID=g17757.t2.exon13;Parent=g17757.t2;
OZ004729.1_Dexiosoma_caninum_genome_assembly,_chromosome:_5	AUGUSTUS	intron	75658371	75660511	1	-	.	ID=g17757.t2.intron13;Parent=g17757.t2;
OZ004729.1_Dexiosoma_caninum_genome_assembly,_chromosome:_5	AUGUSTUS	CDS	75660512	75660896	1	-	1	ID=g17757.t2.CDS14;Parent=g17757.t2;
OZ004729.1_Dexiosoma_caninum_genome_assembly,_chromosome:_5	AUGUSTUS	exon	75660512	75660896	.	-	.	ID=g17757.t2.exon14;Parent=g17757.t2;
OZ004729.1_Dexiosoma_caninum_genome_assembly,_chromosome:_5	AUGUSTUS	intron	75660897	75661925	1	-	.	ID=g17757.t2.intron14;Parent=g17757.t2;
OZ004729.1_Dexiosoma_caninum_genome_assembly,_chromosome:_5	AUGUSTUS	CDS	75661926	75662041	1	-	0	ID=g17757.t2.CDS15;Parent=g17757.t2;
OZ004729.1_Dexiosoma_caninum_genome_assembly,_chromosome:_5	AUGUSTUS	exon	75661926	75662041	.	-	.	ID=g17757.t2.exon15;Parent=g17757.t2;
OZ004729.1_Dexiosoma_caninum_genome_assembly,_chromosome:_5	AUGUSTUS	intron	75662042	75664788	1	-	.	ID=g17757.t2.intron15;Parent=g17757.t2;
OZ004729.1_Dexiosoma_caninum_genome_assembly,_chromosome:_5	AUGUSTUS	CDS	75664789	75664920	1	-	0	ID=g17757.t2.CDS16;Parent=g17757.t2;
OZ004729.1_Dexiosoma_caninum_genome_assembly,_chromosome:_5	AUGUSTUS	exon	75664789	75664920	.	-	.	ID=g17757.t2.exon16;Parent=g17757.t2;
OZ004729.1_Dexiosoma_caninum_genome_assembly,_chromosome:_5	AUGUSTUS	intron	75664921	75665034	1	-	.	ID=g17757.t2.intron16;Parent=g17757.t2;
OZ004729.1_Dexiosoma_caninum_genome_assembly,_chromosome:_5	AUGUSTUS	CDS	75665035	75665210	1	-	2	ID=g17757.t2.CDS17;Parent=g17757.t2;
OZ004729.1_Dexiosoma_caninum_genome_assembly,_chromosome:_5	AUGUSTUS	exon	75665035	75665210	.	-	.	ID=g17757.t2.exon17;Parent=g17757.t2;
OZ004729.1_Dexiosoma_caninum_genome_assembly,_chromosome:_5	AUGUSTUS	intron	75665211	75665338	1	-	.	ID=g17757.t2.intron17;Parent=g17757.t2;
OZ004729.1_Dexiosoma_caninum_genome_assembly,_chromosome:_5	AUGUSTUS	CDS	75665339	75665520	1	-	1	ID=g17757.t2.CDS18;Parent=g17757.t2;
OZ004729.1_Dexiosoma_caninum_genome_assembly,_chromosome:_5	AUGUSTUS	exon	75665339	75665520	.	-	.	ID=g17757.t2.exon18;Parent=g17757.t2;
OZ004729.1_Dexiosoma_caninum_genome_assembly,_chromosome:_5	AUGUSTUS	intron	75665521	75672991	0.44	-	.	ID=g17757.t2.intron18;Parent=g17757.t2;
OZ004729.1_Dexiosoma_caninum_genome_assembly,_chromosome:_5	AUGUSTUS	CDS	75672992	75673011	0.45	-	0	ID=g17757.t2.CDS19;Parent=g17757.t2;
OZ004729.1_Dexiosoma_caninum_genome_assembly,_chromosome:_5	AUGUSTUS	exon	75672992	75673011	.	-	.	ID=g17757.t2.exon19;Parent=g17757.t2;
OZ004729.1_Dexiosoma_caninum_genome_assembly,_chromosome:_5	AUGUSTUS	start_codon	75673009	75673011	.	-	0	ID=g17757.t2.start1;Parent=g17757.t2;
OZ004729.1_Dexiosoma_caninum_genome_assembly,_chromosome:_5	AUGUSTUS	mRNA	75599186	75673011	0.47	-	.	ID=g17757.t3;Parent=g17757;
OZ004729.1_Dexiosoma_caninum_genome_assembly,_chromosome:_5	AUGUSTUS	stop_codon	75599186	75599188	.	-	0	ID=g17757.t3.stop1;Parent=g17757.t3;
OZ004729.1_Dexiosoma_caninum_genome_assembly,_chromosome:_5	AUGUSTUS	CDS	75599186	75599332	1	-	0	ID=g17757.t3.CDS1;Parent=g17757.t3;
OZ004729.1_Dexiosoma_caninum_genome_assembly,_chromosome:_5	AUGUSTUS	exon	75599186	75599332	.	-	.	ID=g17757.t3.exon1;Parent=g17757.t3;
OZ004729.1_Dexiosoma_caninum_genome_assembly,_chromosome:_5	AUGUSTUS	intron	75599333	75609212	1	-	.	ID=g17757.t3.intron1;Parent=g17757.t3;
OZ004729.1_Dexiosoma_caninum_genome_assembly,_chromosome:_5	AUGUSTUS	CDS	75609213	75611909	1	-	0	ID=g17757.t3.CDS2;Parent=g17757.t3;
OZ004729.1_Dexiosoma_caninum_genome_assembly,_chromosome:_5	AUGUSTUS	exon	75609213	75611909	.	-	.	ID=g17757.t3.exon2;Parent=g17757.t3;
OZ004729.1_Dexiosoma_caninum_genome_assembly,_chromosome:_5	AUGUSTUS	intron	75611910	75615795	1	-	.	ID=g17757.t3.intron2;Parent=g17757.t3;
OZ004729.1_Dexiosoma_caninum_genome_assembly,_chromosome:_5	AUGUSTUS	CDS	75615796	75617826	1	-	0	ID=g17757.t3.CDS3;Parent=g17757.t3;
OZ004729.1_Dexiosoma_caninum_genome_assembly,_chromosome:_5	AUGUSTUS	exon	75615796	75617826	.	-	.	ID=g17757.t3.exon3;Parent=g17757.t3;
OZ004729.1_Dexiosoma_caninum_genome_assembly,_chromosome:_5	AUGUSTUS	intron	75617827	75623218	1	-	.	ID=g17757.t3.intron3;Parent=g17757.t3;
OZ004729.1_Dexiosoma_caninum_genome_assembly,_chromosome:_5	AUGUSTUS	CDS	75623219	75623313	1	-	2	ID=g17757.t3.CDS4;Parent=g17757.t3;
OZ004729.1_Dexiosoma_caninum_genome_assembly,_chromosome:_5	AUGUSTUS	exon	75623219	75623313	.	-	.	ID=g17757.t3.exon4;Parent=g17757.t3;
OZ004729.1_Dexiosoma_caninum_genome_assembly,_chromosome:_5	AUGUSTUS	intron	75623314	75629010	1	-	.	ID=g17757.t3.intron4;Parent=g17757.t3;
OZ004729.1_Dexiosoma_caninum_genome_assembly,_chromosome:_5	AUGUSTUS	CDS	75629011	75629586	1	-	2	ID=g17757.t3.CDS5;Parent=g17757.t3;
OZ004729.1_Dexiosoma_caninum_genome_assembly,_chromosome:_5	AUGUSTUS	exon	75629011	75629586	.	-	.	ID=g17757.t3.exon5;Parent=g17757.t3;
OZ004729.1_Dexiosoma_caninum_genome_assembly,_chromosome:_5	AUGUSTUS	intron	75629587	75629736	1	-	.	ID=g17757.t3.intron5;Parent=g17757.t3;
OZ004729.1_Dexiosoma_caninum_genome_assembly,_chromosome:_5	AUGUSTUS	CDS	75629737	75631094	1	-	1	ID=g17757.t3.CDS6;Parent=g17757.t3;
OZ004729.1_Dexiosoma_caninum_genome_assembly,_chromosome:_5	AUGUSTUS	exon	75629737	75631094	.	-	.	ID=g17757.t3.exon6;Parent=g17757.t3;
OZ004729.1_Dexiosoma_caninum_genome_assembly,_chromosome:_5	AUGUSTUS	intron	75631095	75637317	1	-	.	ID=g17757.t3.intron6;Parent=g17757.t3;
OZ004729.1_Dexiosoma_caninum_genome_assembly,_chromosome:_5	AUGUSTUS	CDS	75637318	75637462	1	-	2	ID=g17757.t3.CDS7;Parent=g17757.t3;
OZ004729.1_Dexiosoma_caninum_genome_assembly,_chromosome:_5	AUGUSTUS	exon	75637318	75637462	.	-	.	ID=g17757.t3.exon7;Parent=g17757.t3;
OZ004729.1_Dexiosoma_caninum_genome_assembly,_chromosome:_5	AUGUSTUS	intron	75637463	75647408	1	-	.	ID=g17757.t3.intron7;Parent=g17757.t3;
OZ004729.1_Dexiosoma_caninum_genome_assembly,_chromosome:_5	AUGUSTUS	CDS	75647409	75647595	1	-	0	ID=g17757.t3.CDS8;Parent=g17757.t3;
OZ004729.1_Dexiosoma_caninum_genome_assembly,_chromosome:_5	AUGUSTUS	exon	75647409	75647595	.	-	.	ID=g17757.t3.exon8;Parent=g17757.t3;
OZ004729.1_Dexiosoma_caninum_genome_assembly,_chromosome:_5	AUGUSTUS	intron	75647596	75652783	1	-	.	ID=g17757.t3.intron8;Parent=g17757.t3;
OZ004729.1_Dexiosoma_caninum_genome_assembly,_chromosome:_5	AUGUSTUS	CDS	75652784	75652866	1	-	2	ID=g17757.t3.CDS9;Parent=g17757.t3;
OZ004729.1_Dexiosoma_caninum_genome_assembly,_chromosome:_5	AUGUSTUS	exon	75652784	75652866	.	-	.	ID=g17757.t3.exon9;Parent=g17757.t3;
OZ004729.1_Dexiosoma_caninum_genome_assembly,_chromosome:_5	AUGUSTUS	intron	75652867	75655861	1	-	.	ID=g17757.t3.intron9;Parent=g17757.t3;
OZ004729.1_Dexiosoma_caninum_genome_assembly,_chromosome:_5	AUGUSTUS	CDS	75655862	75656020	1	-	2	ID=g17757.t3.CDS10;Parent=g17757.t3;
OZ004729.1_Dexiosoma_caninum_genome_assembly,_chromosome:_5	AUGUSTUS	exon	75655862	75656020	.	-	.	ID=g17757.t3.exon10;Parent=g17757.t3;
OZ004729.1_Dexiosoma_caninum_genome_assembly,_chromosome:_5	AUGUSTUS	intron	75656021	75657820	1	-	.	ID=g17757.t3.intron10;Parent=g17757.t3;
OZ004729.1_Dexiosoma_caninum_genome_assembly,_chromosome:_5	AUGUSTUS	CDS	75657821	75657916	1	-	2	ID=g17757.t3.CDS11;Parent=g17757.t3;
OZ004729.1_Dexiosoma_caninum_genome_assembly,_chromosome:_5	AUGUSTUS	exon	75657821	75657916	.	-	.	ID=g17757.t3.exon11;Parent=g17757.t3;
OZ004729.1_Dexiosoma_caninum_genome_assembly,_chromosome:_5	AUGUSTUS	intron	75657917	75658240	1	-	.	ID=g17757.t3.intron11;Parent=g17757.t3;
OZ004729.1_Dexiosoma_caninum_genome_assembly,_chromosome:_5	AUGUSTUS	CDS	75658241	75658370	1	-	0	ID=g17757.t3.CDS12;Parent=g17757.t3;
OZ004729.1_Dexiosoma_caninum_genome_assembly,_chromosome:_5	AUGUSTUS	exon	75658241	75658370	.	-	.	ID=g17757.t3.exon12;Parent=g17757.t3;
OZ004729.1_Dexiosoma_caninum_genome_assembly,_chromosome:_5	AUGUSTUS	intron	75658371	75660511	1	-	.	ID=g17757.t3.intron12;Parent=g17757.t3;
OZ004729.1_Dexiosoma_caninum_genome_assembly,_chromosome:_5	AUGUSTUS	CDS	75660512	75660896	1	-	1	ID=g17757.t3.CDS13;Parent=g17757.t3;
OZ004729.1_Dexiosoma_caninum_genome_assembly,_chromosome:_5	AUGUSTUS	exon	75660512	75660896	.	-	.	ID=g17757.t3.exon13;Parent=g17757.t3;
OZ004729.1_Dexiosoma_caninum_genome_assembly,_chromosome:_5	AUGUSTUS	intron	75660897	75661925	1	-	.	ID=g17757.t3.intron13;Parent=g17757.t3;
OZ004729.1_Dexiosoma_caninum_genome_assembly,_chromosome:_5	AUGUSTUS	CDS	75661926	75662041	1	-	0	ID=g17757.t3.CDS14;Parent=g17757.t3;
OZ004729.1_Dexiosoma_caninum_genome_assembly,_chromosome:_5	AUGUSTUS	exon	75661926	75662041	.	-	.	ID=g17757.t3.exon14;Parent=g17757.t3;
OZ004729.1_Dexiosoma_caninum_genome_assembly,_chromosome:_5	AUGUSTUS	intron	75662042	75664788	1	-	.	ID=g17757.t3.intron14;Parent=g17757.t3;
OZ004729.1_Dexiosoma_caninum_genome_assembly,_chromosome:_5	AUGUSTUS	CDS	75664789	75664920	1	-	0	ID=g17757.t3.CDS15;Parent=g17757.t3;
OZ004729.1_Dexiosoma_caninum_genome_assembly,_chromosome:_5	AUGUSTUS	exon	75664789	75664920	.	-	.	ID=g17757.t3.exon15;Parent=g17757.t3;
OZ004729.1_Dexiosoma_caninum_genome_assembly,_chromosome:_5	AUGUSTUS	intron	75664921	75665034	1	-	.	ID=g17757.t3.intron15;Parent=g17757.t3;
OZ004729.1_Dexiosoma_caninum_genome_assembly,_chromosome:_5	AUGUSTUS	CDS	75665035	75665210	1	-	2	ID=g17757.t3.CDS16;Parent=g17757.t3;
OZ004729.1_Dexiosoma_caninum_genome_assembly,_chromosome:_5	AUGUSTUS	exon	75665035	75665210	.	-	.	ID=g17757.t3.exon16;Parent=g17757.t3;
OZ004729.1_Dexiosoma_caninum_genome_assembly,_chromosome:_5	AUGUSTUS	intron	75665211	75665338	1	-	.	ID=g17757.t3.intron16;Parent=g17757.t3;
OZ004729.1_Dexiosoma_caninum_genome_assembly,_chromosome:_5	AUGUSTUS	CDS	75665339	75665520	1	-	1	ID=g17757.t3.CDS17;Parent=g17757.t3;
OZ004729.1_Dexiosoma_caninum_genome_assembly,_chromosome:_5	AUGUSTUS	exon	75665339	75665520	.	-	.	ID=g17757.t3.exon17;Parent=g17757.t3;
OZ004729.1_Dexiosoma_caninum_genome_assembly,_chromosome:_5	AUGUSTUS	intron	75665521	75672991	0.48	-	.	ID=g17757.t3.intron17;Parent=g17757.t3;
OZ004729.1_Dexiosoma_caninum_genome_assembly,_chromosome:_5	AUGUSTUS	CDS	75672992	75673011	0.47	-	0	ID=g17757.t3.CDS18;Parent=g17757.t3;
OZ004729.1_Dexiosoma_caninum_genome_assembly,_chromosome:_5	AUGUSTUS	exon	75672992	75673011	.	-	.	ID=g17757.t3.exon18;Parent=g17757.t3;
OZ004729.1_Dexiosoma_caninum_genome_assembly,_chromosome:_5	AUGUSTUS	start_codon	75673009	75673011	.	-	0	ID=g17757.t3.start1;Parent=g17757.t3;
OZ004729.1_Dexiosoma_caninum_genome_assembly,_chromosome:_5	AUGUSTUS	gene	75688171	75713125	.	-	.	ID=g17758;
OZ004729.1_Dexiosoma_caninum_genome_assembly,_chromosome:_5	AUGUSTUS	mRNA	75688171	75713125	0.42	-	.	ID=g17758.t1;Parent=g17758;
OZ004729.1_Dexiosoma_caninum_genome_assembly,_chromosome:_5	AUGUSTUS	stop_codon	75688171	75688173	.	-	0	ID=g17758.t1.stop1;Parent=g17758.t1;
OZ004729.1_Dexiosoma_caninum_genome_assembly,_chromosome:_5	AUGUSTUS	CDS	75688171	75688286	0.68	-	2	ID=g17758.t1.CDS1;Parent=g17758.t1;
OZ004729.1_Dexiosoma_caninum_genome_assembly,_chromosome:_5	AUGUSTUS	exon	75688171	75688286	.	-	.	ID=g17758.t1.exon1;Parent=g17758.t1;
OZ004729.1_Dexiosoma_caninum_genome_assembly,_chromosome:_5	AUGUSTUS	intron	75688287	75689349	1	-	.	ID=g17758.t1.intron1;Parent=g17758.t1;
OZ004729.1_Dexiosoma_caninum_genome_assembly,_chromosome:_5	AUGUSTUS	CDS	75689350	75689509	1	-	0	ID=g17758.t1.CDS2;Parent=g17758.t1;
OZ004729.1_Dexiosoma_caninum_genome_assembly,_chromosome:_5	AUGUSTUS	exon	75689350	75689509	.	-	.	ID=g17758.t1.exon2;Parent=g17758.t1;
OZ004729.1_Dexiosoma_caninum_genome_assembly,_chromosome:_5	AUGUSTUS	intron	75689510	75689732	1	-	.	ID=g17758.t1.intron2;Parent=g17758.t1;
OZ004729.1_Dexiosoma_caninum_genome_assembly,_chromosome:_5	AUGUSTUS	CDS	75689733	75689831	1	-	0	ID=g17758.t1.CDS3;Parent=g17758.t1;
OZ004729.1_Dexiosoma_caninum_genome_assembly,_chromosome:_5	AUGUSTUS	exon	75689733	75689831	.	-	.	ID=g17758.t1.exon3;Parent=g17758.t1;
OZ004729.1_Dexiosoma_caninum_genome_assembly,_chromosome:_5	AUGUSTUS	intron	75689832	75693102	1	-	.	ID=g17758.t1.intron3;Parent=g17758.t1;
OZ004729.1_Dexiosoma_caninum_genome_assembly,_chromosome:_5	AUGUSTUS	CDS	75693103	75693179	1	-	2	ID=g17758.t1.CDS4;Parent=g17758.t1;
OZ004729.1_Dexiosoma_caninum_genome_assembly,_chromosome:_5	AUGUSTUS	exon	75693103	75693179	.	-	.	ID=g17758.t1.exon4;Parent=g17758.t1;
OZ004729.1_Dexiosoma_caninum_genome_assembly,_chromosome:_5	AUGUSTUS	intron	75693180	75693549	1	-	.	ID=g17758.t1.intron4;Parent=g17758.t1;
OZ004729.1_Dexiosoma_caninum_genome_assembly,_chromosome:_5	AUGUSTUS	CDS	75693550	75693708	1	-	2	ID=g17758.t1.CDS5;Parent=g17758.t1;
OZ004729.1_Dexiosoma_caninum_genome_assembly,_chromosome:_5	AUGUSTUS	exon	75693550	75693708	.	-	.	ID=g17758.t1.exon5;Parent=g17758.t1;
OZ004729.1_Dexiosoma_caninum_genome_assembly,_chromosome:_5	AUGUSTUS	intron	75693709	75695294	1	-	.	ID=g17758.t1.intron5;Parent=g17758.t1;
OZ004729.1_Dexiosoma_caninum_genome_assembly,_chromosome:_5	AUGUSTUS	CDS	75695295	75695465	1	-	2	ID=g17758.t1.CDS6;Parent=g17758.t1;
OZ004729.1_Dexiosoma_caninum_genome_assembly,_chromosome:_5	AUGUSTUS	exon	75695295	75695465	.	-	.	ID=g17758.t1.exon6;Parent=g17758.t1;
OZ004729.1_Dexiosoma_caninum_genome_assembly,_chromosome:_5	AUGUSTUS	intron	75695466	75699613	1	-	.	ID=g17758.t1.intron6;Parent=g17758.t1;
OZ004729.1_Dexiosoma_caninum_genome_assembly,_chromosome:_5	AUGUSTUS	CDS	75699614	75699762	1	-	1	ID=g17758.t1.CDS7;Parent=g17758.t1;
OZ004729.1_Dexiosoma_caninum_genome_assembly,_chromosome:_5	AUGUSTUS	exon	75699614	75699762	.	-	.	ID=g17758.t1.exon7;Parent=g17758.t1;
OZ004729.1_Dexiosoma_caninum_genome_assembly,_chromosome:_5	AUGUSTUS	intron	75699763	75701642	1	-	.	ID=g17758.t1.intron7;Parent=g17758.t1;
OZ004729.1_Dexiosoma_caninum_genome_assembly,_chromosome:_5	AUGUSTUS	CDS	75701643	75701814	1	-	2	ID=g17758.t1.CDS8;Parent=g17758.t1;
OZ004729.1_Dexiosoma_caninum_genome_assembly,_chromosome:_5	AUGUSTUS	exon	75701643	75701814	.	-	.	ID=g17758.t1.exon8;Parent=g17758.t1;
OZ004729.1_Dexiosoma_caninum_genome_assembly,_chromosome:_5	AUGUSTUS	intron	75701815	75713079	0.62	-	.	ID=g17758.t1.intron8;Parent=g17758.t1;
OZ004729.1_Dexiosoma_caninum_genome_assembly,_chromosome:_5	AUGUSTUS	CDS	75713080	75713125	0.62	-	0	ID=g17758.t1.CDS9;Parent=g17758.t1;
OZ004729.1_Dexiosoma_caninum_genome_assembly,_chromosome:_5	AUGUSTUS	exon	75713080	75713125	.	-	.	ID=g17758.t1.exon9;Parent=g17758.t1;
OZ004729.1_Dexiosoma_caninum_genome_assembly,_chromosome:_5	AUGUSTUS	start_codon	75713123	75713125	.	-	0	ID=g17758.t1.start1;Parent=g17758.t1;
OZ004729.1_Dexiosoma_caninum_genome_assembly,_chromosome:_5	AUGUSTUS	gene	75775408	75776112	.	+	.	ID=g17759;
OZ004729.1_Dexiosoma_caninum_genome_assembly,_chromosome:_5	AUGUSTUS	mRNA	75775408	75776112	1	+	.	ID=g17759.t1;Parent=g17759;
OZ004729.1_Dexiosoma_caninum_genome_assembly,_chromosome:_5	AUGUSTUS	start_codon	75775408	75775410	.	+	0	ID=g17759.t1.start1;Parent=g17759.t1;
OZ004729.1_Dexiosoma_caninum_genome_assembly,_chromosome:_5	AUGUSTUS	CDS	75775408	75776112	1	+	0	ID=g17759.t1.CDS1;Parent=g17759.t1;
OZ004729.1_Dexiosoma_caninum_genome_assembly,_chromosome:_5	AUGUSTUS	exon	75775408	75776112	.	+	.	ID=g17759.t1.exon1;Parent=g17759.t1;
OZ004729.1_Dexiosoma_caninum_genome_assembly,_chromosome:_5	AUGUSTUS	stop_codon	75776110	75776112	.	+	0	ID=g17759.t1.stop1;Parent=g17759.t1;
OZ004729.1_Dexiosoma_caninum_genome_assembly,_chromosome:_5	AUGUSTUS	gene	76169464	76169955	.	-	.	ID=g17760;
OZ004729.1_Dexiosoma_caninum_genome_assembly,_chromosome:_5	AUGUSTUS	mRNA	76169464	76169955	1	-	.	ID=g17760.t1;Parent=g17760;
OZ004729.1_Dexiosoma_caninum_genome_assembly,_chromosome:_5	AUGUSTUS	stop_codon	76169464	76169466	.	-	0	ID=g17760.t1.stop1;Parent=g17760.t1;
OZ004729.1_Dexiosoma_caninum_genome_assembly,_chromosome:_5	AUGUSTUS	CDS	76169464	76169955	1	-	0	ID=g17760.t1.CDS1;Parent=g17760.t1;
OZ004729.1_Dexiosoma_caninum_genome_assembly,_chromosome:_5	AUGUSTUS	exon	76169464	76169955	.	-	.	ID=g17760.t1.exon1;Parent=g17760.t1;
OZ004729.1_Dexiosoma_caninum_genome_assembly,_chromosome:_5	AUGUSTUS	start_codon	76169953	76169955	.	-	0	ID=g17760.t1.start1;Parent=g17760.t1;
OZ004729.1_Dexiosoma_caninum_genome_assembly,_chromosome:_5	AUGUSTUS	gene	76176538	76177533	.	-	.	ID=g17761;
OZ004729.1_Dexiosoma_caninum_genome_assembly,_chromosome:_5	AUGUSTUS	mRNA	76176538	76177533	1	-	.	ID=g17761.t1;Parent=g17761;
OZ004729.1_Dexiosoma_caninum_genome_assembly,_chromosome:_5	AUGUSTUS	stop_codon	76176538	76176540	.	-	0	ID=g17761.t1.stop1;Parent=g17761.t1;
OZ004729.1_Dexiosoma_caninum_genome_assembly,_chromosome:_5	AUGUSTUS	CDS	76176538	76177533	1	-	0	ID=g17761.t1.CDS1;Parent=g17761.t1;
OZ004729.1_Dexiosoma_caninum_genome_assembly,_chromosome:_5	AUGUSTUS	exon	76176538	76177533	.	-	.	ID=g17761.t1.exon1;Parent=g17761.t1;
OZ004729.1_Dexiosoma_caninum_genome_assembly,_chromosome:_5	AUGUSTUS	start_codon	76177531	76177533	.	-	0	ID=g17761.t1.start1;Parent=g17761.t1;
OZ004729.1_Dexiosoma_caninum_genome_assembly,_chromosome:_5	AUGUSTUS	mRNA	76176538	76177437	0.78	-	.	ID=g17761.t2;Parent=g17761;
OZ004729.1_Dexiosoma_caninum_genome_assembly,_chromosome:_5	AUGUSTUS	stop_codon	76176538	76176540	.	-	0	ID=g17761.t2.stop1;Parent=g17761.t2;
OZ004729.1_Dexiosoma_caninum_genome_assembly,_chromosome:_5	AUGUSTUS	CDS	76176538	76177437	0.78	-	0	ID=g17761.t2.CDS1;Parent=g17761.t2;
OZ004729.1_Dexiosoma_caninum_genome_assembly,_chromosome:_5	AUGUSTUS	exon	76176538	76177437	.	-	.	ID=g17761.t2.exon1;Parent=g17761.t2;
OZ004729.1_Dexiosoma_caninum_genome_assembly,_chromosome:_5	AUGUSTUS	start_codon	76177435	76177437	.	-	0	ID=g17761.t2.start1;Parent=g17761.t2;
OZ004729.1_Dexiosoma_caninum_genome_assembly,_chromosome:_5	AUGUSTUS	gene	76191502	76192281	.	-	.	ID=g17762;
OZ004729.1_Dexiosoma_caninum_genome_assembly,_chromosome:_5	AUGUSTUS	mRNA	76191502	76192281	1	-	.	ID=g17762.t1;Parent=g17762;
OZ004729.1_Dexiosoma_caninum_genome_assembly,_chromosome:_5	AUGUSTUS	stop_codon	76191502	76191504	.	-	0	ID=g17762.t1.stop1;Parent=g17762.t1;
OZ004729.1_Dexiosoma_caninum_genome_assembly,_chromosome:_5	AUGUSTUS	CDS	76191502	76192281	1	-	0	ID=g17762.t1.CDS1;Parent=g17762.t1;
OZ004729.1_Dexiosoma_caninum_genome_assembly,_chromosome:_5	AUGUSTUS	exon	76191502	76192281	.	-	.	ID=g17762.t1.exon1;Parent=g17762.t1;
OZ004729.1_Dexiosoma_caninum_genome_assembly,_chromosome:_5	AUGUSTUS	start_codon	76192279	76192281	.	-	0	ID=g17762.t1.start1;Parent=g17762.t1;
OZ004729.1_Dexiosoma_caninum_genome_assembly,_chromosome:_5	AUGUSTUS	mRNA	76191502	76192185	0.71	-	.	ID=g17762.t2;Parent=g17762;
OZ004729.1_Dexiosoma_caninum_genome_assembly,_chromosome:_5	AUGUSTUS	stop_codon	76191502	76191504	.	-	0	ID=g17762.t2.stop1;Parent=g17762.t2;
OZ004729.1_Dexiosoma_caninum_genome_assembly,_chromosome:_5	AUGUSTUS	CDS	76191502	76192185	0.71	-	0	ID=g17762.t2.CDS1;Parent=g17762.t2;
OZ004729.1_Dexiosoma_caninum_genome_assembly,_chromosome:_5	AUGUSTUS	exon	76191502	76192185	.	-	.	ID=g17762.t2.exon1;Parent=g17762.t2;
OZ004729.1_Dexiosoma_caninum_genome_assembly,_chromosome:_5	AUGUSTUS	start_codon	76192183	76192185	.	-	0	ID=g17762.t2.start1;Parent=g17762.t2;
OZ004729.1_Dexiosoma_caninum_genome_assembly,_chromosome:_5	AUGUSTUS	gene	76335872	76337193	.	-	.	ID=g17763;
OZ004729.1_Dexiosoma_caninum_genome_assembly,_chromosome:_5	AUGUSTUS	mRNA	76335872	76337193	1	-	.	ID=g17763.t1;Parent=g17763;
OZ004729.1_Dexiosoma_caninum_genome_assembly,_chromosome:_5	AUGUSTUS	stop_codon	76335872	76335874	.	-	0	ID=g17763.t1.stop1;Parent=g17763.t1;
OZ004729.1_Dexiosoma_caninum_genome_assembly,_chromosome:_5	AUGUSTUS	CDS	76335872	76336814	1	-	1	ID=g17763.t1.CDS1;Parent=g17763.t1;
OZ004729.1_Dexiosoma_caninum_genome_assembly,_chromosome:_5	AUGUSTUS	exon	76335872	76336814	.	-	.	ID=g17763.t1.exon1;Parent=g17763.t1;
OZ004729.1_Dexiosoma_caninum_genome_assembly,_chromosome:_5	AUGUSTUS	intron	76336815	76336888	1	-	.	ID=g17763.t1.intron1;Parent=g17763.t1;
OZ004729.1_Dexiosoma_caninum_genome_assembly,_chromosome:_5	AUGUSTUS	CDS	76336889	76337193	1	-	0	ID=g17763.t1.CDS2;Parent=g17763.t1;
OZ004729.1_Dexiosoma_caninum_genome_assembly,_chromosome:_5	AUGUSTUS	exon	76336889	76337193	.	-	.	ID=g17763.t1.exon2;Parent=g17763.t1;
OZ004729.1_Dexiosoma_caninum_genome_assembly,_chromosome:_5	AUGUSTUS	start_codon	76337191	76337193	.	-	0	ID=g17763.t1.start1;Parent=g17763.t1;
OZ004729.1_Dexiosoma_caninum_genome_assembly,_chromosome:_5	AUGUSTUS	gene	76352133	76362665	.	-	.	ID=g17764;
OZ004729.1_Dexiosoma_caninum_genome_assembly,_chromosome:_5	AUGUSTUS	mRNA	76352133	76362665	0.56	-	.	ID=g17764.t1;Parent=g17764;
OZ004729.1_Dexiosoma_caninum_genome_assembly,_chromosome:_5	AUGUSTUS	stop_codon	76352133	76352135	.	-	0	ID=g17764.t1.stop1;Parent=g17764.t1;
OZ004729.1_Dexiosoma_caninum_genome_assembly,_chromosome:_5	AUGUSTUS	CDS	76352133	76352208	0.64	-	1	ID=g17764.t1.CDS1;Parent=g17764.t1;
OZ004729.1_Dexiosoma_caninum_genome_assembly,_chromosome:_5	AUGUSTUS	exon	76352133	76352208	.	-	.	ID=g17764.t1.exon1;Parent=g17764.t1;
OZ004729.1_Dexiosoma_caninum_genome_assembly,_chromosome:_5	AUGUSTUS	intron	76352209	76352296	0.64	-	.	ID=g17764.t1.intron1;Parent=g17764.t1;
OZ004729.1_Dexiosoma_caninum_genome_assembly,_chromosome:_5	AUGUSTUS	CDS	76352297	76352343	0.64	-	0	ID=g17764.t1.CDS2;Parent=g17764.t1;
OZ004729.1_Dexiosoma_caninum_genome_assembly,_chromosome:_5	AUGUSTUS	exon	76352297	76352343	.	-	.	ID=g17764.t1.exon2;Parent=g17764.t1;
OZ004729.1_Dexiosoma_caninum_genome_assembly,_chromosome:_5	AUGUSTUS	intron	76352344	76354973	0.64	-	.	ID=g17764.t1.intron2;Parent=g17764.t1;
OZ004729.1_Dexiosoma_caninum_genome_assembly,_chromosome:_5	AUGUSTUS	CDS	76354974	76355109	0.99	-	1	ID=g17764.t1.CDS3;Parent=g17764.t1;
OZ004729.1_Dexiosoma_caninum_genome_assembly,_chromosome:_5	AUGUSTUS	exon	76354974	76355109	.	-	.	ID=g17764.t1.exon3;Parent=g17764.t1;
OZ004729.1_Dexiosoma_caninum_genome_assembly,_chromosome:_5	AUGUSTUS	intron	76355110	76358292	1	-	.	ID=g17764.t1.intron3;Parent=g17764.t1;
OZ004729.1_Dexiosoma_caninum_genome_assembly,_chromosome:_5	AUGUSTUS	CDS	76358293	76358449	1	-	2	ID=g17764.t1.CDS4;Parent=g17764.t1;
OZ004729.1_Dexiosoma_caninum_genome_assembly,_chromosome:_5	AUGUSTUS	exon	76358293	76358449	.	-	.	ID=g17764.t1.exon4;Parent=g17764.t1;
OZ004729.1_Dexiosoma_caninum_genome_assembly,_chromosome:_5	AUGUSTUS	intron	76358450	76358522	1	-	.	ID=g17764.t1.intron4;Parent=g17764.t1;
OZ004729.1_Dexiosoma_caninum_genome_assembly,_chromosome:_5	AUGUSTUS	CDS	76358523	76358753	1	-	2	ID=g17764.t1.CDS5;Parent=g17764.t1;
OZ004729.1_Dexiosoma_caninum_genome_assembly,_chromosome:_5	AUGUSTUS	exon	76358523	76358753	.	-	.	ID=g17764.t1.exon5;Parent=g17764.t1;
OZ004729.1_Dexiosoma_caninum_genome_assembly,_chromosome:_5	AUGUSTUS	intron	76358754	76358823	1	-	.	ID=g17764.t1.intron5;Parent=g17764.t1;
OZ004729.1_Dexiosoma_caninum_genome_assembly,_chromosome:_5	AUGUSTUS	CDS	76358824	76359009	1	-	2	ID=g17764.t1.CDS6;Parent=g17764.t1;
OZ004729.1_Dexiosoma_caninum_genome_assembly,_chromosome:_5	AUGUSTUS	exon	76358824	76359009	.	-	.	ID=g17764.t1.exon6;Parent=g17764.t1;
OZ004729.1_Dexiosoma_caninum_genome_assembly,_chromosome:_5	AUGUSTUS	intron	76359010	76359100	1	-	.	ID=g17764.t1.intron6;Parent=g17764.t1;
OZ004729.1_Dexiosoma_caninum_genome_assembly,_chromosome:_5	AUGUSTUS	CDS	76359101	76359257	1	-	0	ID=g17764.t1.CDS7;Parent=g17764.t1;
OZ004729.1_Dexiosoma_caninum_genome_assembly,_chromosome:_5	AUGUSTUS	exon	76359101	76359257	.	-	.	ID=g17764.t1.exon7;Parent=g17764.t1;
OZ004729.1_Dexiosoma_caninum_genome_assembly,_chromosome:_5	AUGUSTUS	intron	76359258	76362221	1	-	.	ID=g17764.t1.intron7;Parent=g17764.t1;
OZ004729.1_Dexiosoma_caninum_genome_assembly,_chromosome:_5	AUGUSTUS	CDS	76362222	76362665	0.88	-	0	ID=g17764.t1.CDS8;Parent=g17764.t1;
OZ004729.1_Dexiosoma_caninum_genome_assembly,_chromosome:_5	AUGUSTUS	exon	76362222	76362665	.	-	.	ID=g17764.t1.exon8;Parent=g17764.t1;
OZ004729.1_Dexiosoma_caninum_genome_assembly,_chromosome:_5	AUGUSTUS	start_codon	76362663	76362665	.	-	0	ID=g17764.t1.start1;Parent=g17764.t1;
OZ004729.1_Dexiosoma_caninum_genome_assembly,_chromosome:_5	AUGUSTUS	gene	76365267	76368408	.	+	.	ID=g17765;
OZ004729.1_Dexiosoma_caninum_genome_assembly,_chromosome:_5	AUGUSTUS	mRNA	76365267	76368408	0.89	+	.	ID=g17765.t1;Parent=g17765;
OZ004729.1_Dexiosoma_caninum_genome_assembly,_chromosome:_5	AUGUSTUS	start_codon	76365267	76365269	.	+	0	ID=g17765.t1.start1;Parent=g17765.t1;
OZ004729.1_Dexiosoma_caninum_genome_assembly,_chromosome:_5	AUGUSTUS	CDS	76365267	76366154	0.97	+	0	ID=g17765.t1.CDS1;Parent=g17765.t1;
OZ004729.1_Dexiosoma_caninum_genome_assembly,_chromosome:_5	AUGUSTUS	exon	76365267	76366154	.	+	.	ID=g17765.t1.exon1;Parent=g17765.t1;
OZ004729.1_Dexiosoma_caninum_genome_assembly,_chromosome:_5	AUGUSTUS	intron	76366155	76366226	1	+	.	ID=g17765.t1.intron1;Parent=g17765.t1;
OZ004729.1_Dexiosoma_caninum_genome_assembly,_chromosome:_5	AUGUSTUS	CDS	76366227	76366395	1	+	0	ID=g17765.t1.CDS2;Parent=g17765.t1;
OZ004729.1_Dexiosoma_caninum_genome_assembly,_chromosome:_5	AUGUSTUS	exon	76366227	76366395	.	+	.	ID=g17765.t1.exon2;Parent=g17765.t1;
OZ004729.1_Dexiosoma_caninum_genome_assembly,_chromosome:_5	AUGUSTUS	intron	76366396	76367269	1	+	.	ID=g17765.t1.intron2;Parent=g17765.t1;
OZ004729.1_Dexiosoma_caninum_genome_assembly,_chromosome:_5	AUGUSTUS	CDS	76367270	76367455	1	+	2	ID=g17765.t1.CDS3;Parent=g17765.t1;
OZ004729.1_Dexiosoma_caninum_genome_assembly,_chromosome:_5	AUGUSTUS	exon	76367270	76367455	.	+	.	ID=g17765.t1.exon3;Parent=g17765.t1;
OZ004729.1_Dexiosoma_caninum_genome_assembly,_chromosome:_5	AUGUSTUS	intron	76367456	76367510	1	+	.	ID=g17765.t1.intron3;Parent=g17765.t1;
OZ004729.1_Dexiosoma_caninum_genome_assembly,_chromosome:_5	AUGUSTUS	CDS	76367511	76367741	1	+	2	ID=g17765.t1.CDS4;Parent=g17765.t1;
OZ004729.1_Dexiosoma_caninum_genome_assembly,_chromosome:_5	AUGUSTUS	exon	76367511	76367741	.	+	.	ID=g17765.t1.exon4;Parent=g17765.t1;
OZ004729.1_Dexiosoma_caninum_genome_assembly,_chromosome:_5	AUGUSTUS	intron	76367742	76367799	1	+	.	ID=g17765.t1.intron4;Parent=g17765.t1;
OZ004729.1_Dexiosoma_caninum_genome_assembly,_chromosome:_5	AUGUSTUS	CDS	76367800	76367956	1	+	2	ID=g17765.t1.CDS5;Parent=g17765.t1;
OZ004729.1_Dexiosoma_caninum_genome_assembly,_chromosome:_5	AUGUSTUS	exon	76367800	76367956	.	+	.	ID=g17765.t1.exon5;Parent=g17765.t1;
OZ004729.1_Dexiosoma_caninum_genome_assembly,_chromosome:_5	AUGUSTUS	intron	76367957	76368148	1	+	.	ID=g17765.t1.intron5;Parent=g17765.t1;
OZ004729.1_Dexiosoma_caninum_genome_assembly,_chromosome:_5	AUGUSTUS	CDS	76368149	76368278	1	+	1	ID=g17765.t1.CDS6;Parent=g17765.t1;
OZ004729.1_Dexiosoma_caninum_genome_assembly,_chromosome:_5	AUGUSTUS	exon	76368149	76368278	.	+	.	ID=g17765.t1.exon6;Parent=g17765.t1;
OZ004729.1_Dexiosoma_caninum_genome_assembly,_chromosome:_5	AUGUSTUS	intron	76368279	76368342	1	+	.	ID=g17765.t1.intron6;Parent=g17765.t1;
OZ004729.1_Dexiosoma_caninum_genome_assembly,_chromosome:_5	AUGUSTUS	CDS	76368343	76368408	0.92	+	0	ID=g17765.t1.CDS7;Parent=g17765.t1;
OZ004729.1_Dexiosoma_caninum_genome_assembly,_chromosome:_5	AUGUSTUS	exon	76368343	76368408	.	+	.	ID=g17765.t1.exon7;Parent=g17765.t1;
OZ004729.1_Dexiosoma_caninum_genome_assembly,_chromosome:_5	AUGUSTUS	stop_codon	76368406	76368408	.	+	0	ID=g17765.t1.stop1;Parent=g17765.t1;
OZ004729.1_Dexiosoma_caninum_genome_assembly,_chromosome:_5	GeneMark.hmm3	mRNA	76365405	76368408	.	+	.	ID=g17765.t2;Parent=g17765;
OZ004729.1_Dexiosoma_caninum_genome_assembly,_chromosome:_5	GeneMark.hmm3	start_codon	76365405	76365407	.	+	0	ID=g17765.t2.start1;Parent=g17765.t2;
OZ004729.1_Dexiosoma_caninum_genome_assembly,_chromosome:_5	GeneMark.hmm3	CDS	76365405	76366154	.	+	0	ID=g17765.t2.CDS1;Parent=g17765.t2;
OZ004729.1_Dexiosoma_caninum_genome_assembly,_chromosome:_5	GeneMark.hmm3	exon	76365405	76366154	0	+	.	ID=g17765.t2.exon1;Parent=g17765.t2;
OZ004729.1_Dexiosoma_caninum_genome_assembly,_chromosome:_5	GeneMark.hmm3	intron	76366155	76366226	.	+	0	ID=g17765.t2.intron1;Parent=g17765.t2;
OZ004729.1_Dexiosoma_caninum_genome_assembly,_chromosome:_5	GeneMark.hmm3	CDS	76366227	76366395	.	+	0	ID=g17765.t2.CDS2;Parent=g17765.t2;
OZ004729.1_Dexiosoma_caninum_genome_assembly,_chromosome:_5	GeneMark.hmm3	exon	76366227	76366395	0	+	.	ID=g17765.t2.exon2;Parent=g17765.t2;
OZ004729.1_Dexiosoma_caninum_genome_assembly,_chromosome:_5	GeneMark.hmm3	intron	76366396	76367269	.	+	2	ID=g17765.t2.intron2;Parent=g17765.t2;
OZ004729.1_Dexiosoma_caninum_genome_assembly,_chromosome:_5	GeneMark.hmm3	CDS	76367270	76367455	.	+	2	ID=g17765.t2.CDS3;Parent=g17765.t2;
OZ004729.1_Dexiosoma_caninum_genome_assembly,_chromosome:_5	GeneMark.hmm3	exon	76367270	76367455	0	+	.	ID=g17765.t2.exon3;Parent=g17765.t2;
OZ004729.1_Dexiosoma_caninum_genome_assembly,_chromosome:_5	GeneMark.hmm3	intron	76367456	76367510	.	+	2	ID=g17765.t2.intron3;Parent=g17765.t2;
OZ004729.1_Dexiosoma_caninum_genome_assembly,_chromosome:_5	GeneMark.hmm3	CDS	76367511	76367741	.	+	2	ID=g17765.t2.CDS4;Parent=g17765.t2;
OZ004729.1_Dexiosoma_caninum_genome_assembly,_chromosome:_5	GeneMark.hmm3	exon	76367511	76367741	0	+	.	ID=g17765.t2.exon4;Parent=g17765.t2;
OZ004729.1_Dexiosoma_caninum_genome_assembly,_chromosome:_5	GeneMark.hmm3	intron	76367742	76367799	.	+	2	ID=g17765.t2.intron4;Parent=g17765.t2;
OZ004729.1_Dexiosoma_caninum_genome_assembly,_chromosome:_5	GeneMark.hmm3	CDS	76367800	76367956	.	+	2	ID=g17765.t2.CDS5;Parent=g17765.t2;
OZ004729.1_Dexiosoma_caninum_genome_assembly,_chromosome:_5	GeneMark.hmm3	exon	76367800	76367956	0	+	.	ID=g17765.t2.exon5;Parent=g17765.t2;
OZ004729.1_Dexiosoma_caninum_genome_assembly,_chromosome:_5	GeneMark.hmm3	intron	76367957	76368148	.	+	1	ID=g17765.t2.intron5;Parent=g17765.t2;
OZ004729.1_Dexiosoma_caninum_genome_assembly,_chromosome:_5	GeneMark.hmm3	CDS	76368149	76368278	.	+	1	ID=g17765.t2.CDS6;Parent=g17765.t2;
OZ004729.1_Dexiosoma_caninum_genome_assembly,_chromosome:_5	GeneMark.hmm3	exon	76368149	76368278	0	+	.	ID=g17765.t2.exon6;Parent=g17765.t2;
OZ004729.1_Dexiosoma_caninum_genome_assembly,_chromosome:_5	GeneMark.hmm3	intron	76368279	76368342	.	+	0	ID=g17765.t2.intron6;Parent=g17765.t2;
OZ004729.1_Dexiosoma_caninum_genome_assembly,_chromosome:_5	GeneMark.hmm3	CDS	76368343	76368408	.	+	0	ID=g17765.t2.CDS7;Parent=g17765.t2;
OZ004729.1_Dexiosoma_caninum_genome_assembly,_chromosome:_5	GeneMark.hmm3	exon	76368343	76368408	0	+	.	ID=g17765.t2.exon7;Parent=g17765.t2;
OZ004729.1_Dexiosoma_caninum_genome_assembly,_chromosome:_5	GeneMark.hmm3	stop_codon	76368406	76368408	.	+	0	ID=g17765.t2.stop1;Parent=g17765.t2;
OZ004729.1_Dexiosoma_caninum_genome_assembly,_chromosome:_5	AUGUSTUS	gene	76368825	76369202	.	-	.	ID=g17766;
OZ004729.1_Dexiosoma_caninum_genome_assembly,_chromosome:_5	AUGUSTUS	mRNA	76368825	76369202	1	-	.	ID=g17766.t1;Parent=g17766;
OZ004729.1_Dexiosoma_caninum_genome_assembly,_chromosome:_5	AUGUSTUS	stop_codon	76368825	76368827	.	-	0	ID=g17766.t1.stop1;Parent=g17766.t1;
OZ004729.1_Dexiosoma_caninum_genome_assembly,_chromosome:_5	AUGUSTUS	CDS	76368825	76369202	1	-	0	ID=g17766.t1.CDS1;Parent=g17766.t1;
OZ004729.1_Dexiosoma_caninum_genome_assembly,_chromosome:_5	AUGUSTUS	exon	76368825	76369202	.	-	.	ID=g17766.t1.exon1;Parent=g17766.t1;
OZ004729.1_Dexiosoma_caninum_genome_assembly,_chromosome:_5	AUGUSTUS	start_codon	76369200	76369202	.	-	0	ID=g17766.t1.start1;Parent=g17766.t1;
OZ004729.1_Dexiosoma_caninum_genome_assembly,_chromosome:_5	AUGUSTUS	gene	76390320	76397095	.	-	.	ID=g17767;
OZ004729.1_Dexiosoma_caninum_genome_assembly,_chromosome:_5	AUGUSTUS	mRNA	76391622	76397095	1	-	.	ID=g17767.t1;Parent=g17767;
OZ004729.1_Dexiosoma_caninum_genome_assembly,_chromosome:_5	AUGUSTUS	stop_codon	76391622	76391624	.	-	0	ID=g17767.t1.stop1;Parent=g17767.t1;
OZ004729.1_Dexiosoma_caninum_genome_assembly,_chromosome:_5	AUGUSTUS	CDS	76391622	76392277	1	-	2	ID=g17767.t1.CDS1;Parent=g17767.t1;
OZ004729.1_Dexiosoma_caninum_genome_assembly,_chromosome:_5	AUGUSTUS	exon	76391622	76392277	.	-	.	ID=g17767.t1.exon1;Parent=g17767.t1;
OZ004729.1_Dexiosoma_caninum_genome_assembly,_chromosome:_5	AUGUSTUS	intron	76392278	76395829	1	-	.	ID=g17767.t1.intron1;Parent=g17767.t1;
OZ004729.1_Dexiosoma_caninum_genome_assembly,_chromosome:_5	AUGUSTUS	CDS	76395830	76396342	1	-	2	ID=g17767.t1.CDS2;Parent=g17767.t1;
OZ004729.1_Dexiosoma_caninum_genome_assembly,_chromosome:_5	AUGUSTUS	exon	76395830	76396342	.	-	.	ID=g17767.t1.exon2;Parent=g17767.t1;
OZ004729.1_Dexiosoma_caninum_genome_assembly,_chromosome:_5	AUGUSTUS	intron	76396343	76396418	1	-	.	ID=g17767.t1.intron2;Parent=g17767.t1;
OZ004729.1_Dexiosoma_caninum_genome_assembly,_chromosome:_5	AUGUSTUS	CDS	76396419	76396679	1	-	2	ID=g17767.t1.CDS3;Parent=g17767.t1;
OZ004729.1_Dexiosoma_caninum_genome_assembly,_chromosome:_5	AUGUSTUS	exon	76396419	76396679	.	-	.	ID=g17767.t1.exon3;Parent=g17767.t1;
OZ004729.1_Dexiosoma_caninum_genome_assembly,_chromosome:_5	AUGUSTUS	intron	76396680	76396740	1	-	.	ID=g17767.t1.intron3;Parent=g17767.t1;
OZ004729.1_Dexiosoma_caninum_genome_assembly,_chromosome:_5	AUGUSTUS	CDS	76396741	76397095	1	-	0	ID=g17767.t1.CDS4;Parent=g17767.t1;
OZ004729.1_Dexiosoma_caninum_genome_assembly,_chromosome:_5	AUGUSTUS	exon	76396741	76397095	.	-	.	ID=g17767.t1.exon4;Parent=g17767.t1;
OZ004729.1_Dexiosoma_caninum_genome_assembly,_chromosome:_5	AUGUSTUS	start_codon	76397093	76397095	.	-	0	ID=g17767.t1.start1;Parent=g17767.t1;
OZ004729.1_Dexiosoma_caninum_genome_assembly,_chromosome:_5	AUGUSTUS	mRNA	76390320	76397095	0.79	-	.	ID=g17767.t2;Parent=g17767;
OZ004729.1_Dexiosoma_caninum_genome_assembly,_chromosome:_5	AUGUSTUS	stop_codon	76390320	76390322	.	-	0	ID=g17767.t2.stop1;Parent=g17767.t2;
OZ004729.1_Dexiosoma_caninum_genome_assembly,_chromosome:_5	AUGUSTUS	CDS	76390320	76390353	0.79	-	1	ID=g17767.t2.CDS1;Parent=g17767.t2;
OZ004729.1_Dexiosoma_caninum_genome_assembly,_chromosome:_5	AUGUSTUS	exon	76390320	76390353	.	-	.	ID=g17767.t2.exon1;Parent=g17767.t2;
OZ004729.1_Dexiosoma_caninum_genome_assembly,_chromosome:_5	AUGUSTUS	intron	76390354	76391625	0.79	-	.	ID=g17767.t2.intron1;Parent=g17767.t2;
OZ004729.1_Dexiosoma_caninum_genome_assembly,_chromosome:_5	AUGUSTUS	CDS	76391626	76392277	0.79	-	2	ID=g17767.t2.CDS2;Parent=g17767.t2;
OZ004729.1_Dexiosoma_caninum_genome_assembly,_chromosome:_5	AUGUSTUS	exon	76391626	76392277	.	-	.	ID=g17767.t2.exon2;Parent=g17767.t2;
OZ004729.1_Dexiosoma_caninum_genome_assembly,_chromosome:_5	AUGUSTUS	intron	76392278	76395829	1	-	.	ID=g17767.t2.intron2;Parent=g17767.t2;
OZ004729.1_Dexiosoma_caninum_genome_assembly,_chromosome:_5	AUGUSTUS	CDS	76395830	76396342	1	-	2	ID=g17767.t2.CDS3;Parent=g17767.t2;
OZ004729.1_Dexiosoma_caninum_genome_assembly,_chromosome:_5	AUGUSTUS	exon	76395830	76396342	.	-	.	ID=g17767.t2.exon3;Parent=g17767.t2;
OZ004729.1_Dexiosoma_caninum_genome_assembly,_chromosome:_5	AUGUSTUS	intron	76396343	76396418	1	-	.	ID=g17767.t2.intron3;Parent=g17767.t2;
OZ004729.1_Dexiosoma_caninum_genome_assembly,_chromosome:_5	AUGUSTUS	CDS	76396419	76396679	1	-	2	ID=g17767.t2.CDS4;Parent=g17767.t2;
OZ004729.1_Dexiosoma_caninum_genome_assembly,_chromosome:_5	AUGUSTUS	exon	76396419	76396679	.	-	.	ID=g17767.t2.exon4;Parent=g17767.t2;
OZ004729.1_Dexiosoma_caninum_genome_assembly,_chromosome:_5	AUGUSTUS	intron	76396680	76396740	1	-	.	ID=g17767.t2.intron4;Parent=g17767.t2;
OZ004729.1_Dexiosoma_caninum_genome_assembly,_chromosome:_5	AUGUSTUS	CDS	76396741	76397095	1	-	0	ID=g17767.t2.CDS5;Parent=g17767.t2;
OZ004729.1_Dexiosoma_caninum_genome_assembly,_chromosome:_5	AUGUSTUS	exon	76396741	76397095	.	-	.	ID=g17767.t2.exon5;Parent=g17767.t2;
OZ004729.1_Dexiosoma_caninum_genome_assembly,_chromosome:_5	AUGUSTUS	start_codon	76397093	76397095	.	-	0	ID=g17767.t2.start1;Parent=g17767.t2;
OZ004729.1_Dexiosoma_caninum_genome_assembly,_chromosome:_5	AUGUSTUS	gene	76434312	76435756	.	-	.	ID=g17768;
OZ004729.1_Dexiosoma_caninum_genome_assembly,_chromosome:_5	AUGUSTUS	mRNA	76434312	76435756	1	-	.	ID=g17768.t1;Parent=g17768;
OZ004729.1_Dexiosoma_caninum_genome_assembly,_chromosome:_5	AUGUSTUS	stop_codon	76434312	76434314	.	-	0	ID=g17768.t1.stop1;Parent=g17768.t1;
OZ004729.1_Dexiosoma_caninum_genome_assembly,_chromosome:_5	AUGUSTUS	CDS	76434312	76435167	1	-	1	ID=g17768.t1.CDS1;Parent=g17768.t1;
OZ004729.1_Dexiosoma_caninum_genome_assembly,_chromosome:_5	AUGUSTUS	exon	76434312	76435167	.	-	.	ID=g17768.t1.exon1;Parent=g17768.t1;
OZ004729.1_Dexiosoma_caninum_genome_assembly,_chromosome:_5	AUGUSTUS	intron	76435168	76435222	1	-	.	ID=g17768.t1.intron1;Parent=g17768.t1;
OZ004729.1_Dexiosoma_caninum_genome_assembly,_chromosome:_5	AUGUSTUS	CDS	76435223	76435362	1	-	0	ID=g17768.t1.CDS2;Parent=g17768.t1;
OZ004729.1_Dexiosoma_caninum_genome_assembly,_chromosome:_5	AUGUSTUS	exon	76435223	76435362	.	-	.	ID=g17768.t1.exon2;Parent=g17768.t1;
OZ004729.1_Dexiosoma_caninum_genome_assembly,_chromosome:_5	AUGUSTUS	intron	76435363	76435420	1	-	.	ID=g17768.t1.intron2;Parent=g17768.t1;
OZ004729.1_Dexiosoma_caninum_genome_assembly,_chromosome:_5	AUGUSTUS	CDS	76435421	76435622	1	-	1	ID=g17768.t1.CDS3;Parent=g17768.t1;
OZ004729.1_Dexiosoma_caninum_genome_assembly,_chromosome:_5	AUGUSTUS	exon	76435421	76435622	.	-	.	ID=g17768.t1.exon3;Parent=g17768.t1;
OZ004729.1_Dexiosoma_caninum_genome_assembly,_chromosome:_5	AUGUSTUS	intron	76435623	76435691	1	-	.	ID=g17768.t1.intron3;Parent=g17768.t1;
OZ004729.1_Dexiosoma_caninum_genome_assembly,_chromosome:_5	AUGUSTUS	CDS	76435692	76435756	1	-	0	ID=g17768.t1.CDS4;Parent=g17768.t1;
OZ004729.1_Dexiosoma_caninum_genome_assembly,_chromosome:_5	AUGUSTUS	exon	76435692	76435756	.	-	.	ID=g17768.t1.exon4;Parent=g17768.t1;
OZ004729.1_Dexiosoma_caninum_genome_assembly,_chromosome:_5	AUGUSTUS	start_codon	76435754	76435756	.	-	0	ID=g17768.t1.start1;Parent=g17768.t1;
OZ004729.1_Dexiosoma_caninum_genome_assembly,_chromosome:_5	AUGUSTUS	gene	76437678	76441430	.	+	.	ID=g17769;
OZ004729.1_Dexiosoma_caninum_genome_assembly,_chromosome:_5	AUGUSTUS	mRNA	76437678	76441430	1	+	.	ID=g17769.t1;Parent=g17769;
OZ004729.1_Dexiosoma_caninum_genome_assembly,_chromosome:_5	AUGUSTUS	start_codon	76437678	76437680	.	+	0	ID=g17769.t1.start1;Parent=g17769.t1;
OZ004729.1_Dexiosoma_caninum_genome_assembly,_chromosome:_5	AUGUSTUS	CDS	76437678	76437735	1	+	0	ID=g17769.t1.CDS1;Parent=g17769.t1;
OZ004729.1_Dexiosoma_caninum_genome_assembly,_chromosome:_5	AUGUSTUS	exon	76437678	76437735	.	+	.	ID=g17769.t1.exon1;Parent=g17769.t1;
OZ004729.1_Dexiosoma_caninum_genome_assembly,_chromosome:_5	AUGUSTUS	intron	76437736	76437789	1	+	.	ID=g17769.t1.intron1;Parent=g17769.t1;
OZ004729.1_Dexiosoma_caninum_genome_assembly,_chromosome:_5	AUGUSTUS	CDS	76437790	76438194	1	+	2	ID=g17769.t1.CDS2;Parent=g17769.t1;
OZ004729.1_Dexiosoma_caninum_genome_assembly,_chromosome:_5	AUGUSTUS	exon	76437790	76438194	.	+	.	ID=g17769.t1.exon2;Parent=g17769.t1;
OZ004729.1_Dexiosoma_caninum_genome_assembly,_chromosome:_5	AUGUSTUS	intron	76438195	76438251	1	+	.	ID=g17769.t1.intron2;Parent=g17769.t1;
OZ004729.1_Dexiosoma_caninum_genome_assembly,_chromosome:_5	AUGUSTUS	CDS	76438252	76438492	1	+	2	ID=g17769.t1.CDS3;Parent=g17769.t1;
OZ004729.1_Dexiosoma_caninum_genome_assembly,_chromosome:_5	AUGUSTUS	exon	76438252	76438492	.	+	.	ID=g17769.t1.exon3;Parent=g17769.t1;
OZ004729.1_Dexiosoma_caninum_genome_assembly,_chromosome:_5	AUGUSTUS	intron	76438493	76438566	1	+	.	ID=g17769.t1.intron3;Parent=g17769.t1;
OZ004729.1_Dexiosoma_caninum_genome_assembly,_chromosome:_5	AUGUSTUS	CDS	76438567	76438880	1	+	1	ID=g17769.t1.CDS4;Parent=g17769.t1;
OZ004729.1_Dexiosoma_caninum_genome_assembly,_chromosome:_5	AUGUSTUS	exon	76438567	76438880	.	+	.	ID=g17769.t1.exon4;Parent=g17769.t1;
OZ004729.1_Dexiosoma_caninum_genome_assembly,_chromosome:_5	AUGUSTUS	intron	76438881	76438938	1	+	.	ID=g17769.t1.intron4;Parent=g17769.t1;
OZ004729.1_Dexiosoma_caninum_genome_assembly,_chromosome:_5	AUGUSTUS	CDS	76438939	76439321	1	+	2	ID=g17769.t1.CDS5;Parent=g17769.t1;
OZ004729.1_Dexiosoma_caninum_genome_assembly,_chromosome:_5	AUGUSTUS	exon	76438939	76439321	.	+	.	ID=g17769.t1.exon5;Parent=g17769.t1;
OZ004729.1_Dexiosoma_caninum_genome_assembly,_chromosome:_5	AUGUSTUS	intron	76439322	76439378	1	+	.	ID=g17769.t1.intron5;Parent=g17769.t1;
OZ004729.1_Dexiosoma_caninum_genome_assembly,_chromosome:_5	AUGUSTUS	CDS	76439379	76439513	1	+	0	ID=g17769.t1.CDS6;Parent=g17769.t1;
OZ004729.1_Dexiosoma_caninum_genome_assembly,_chromosome:_5	AUGUSTUS	exon	76439379	76439513	.	+	.	ID=g17769.t1.exon6;Parent=g17769.t1;
OZ004729.1_Dexiosoma_caninum_genome_assembly,_chromosome:_5	AUGUSTUS	intron	76439514	76439700	1	+	.	ID=g17769.t1.intron6;Parent=g17769.t1;
OZ004729.1_Dexiosoma_caninum_genome_assembly,_chromosome:_5	AUGUSTUS	CDS	76439701	76441129	1	+	0	ID=g17769.t1.CDS7;Parent=g17769.t1;
OZ004729.1_Dexiosoma_caninum_genome_assembly,_chromosome:_5	AUGUSTUS	exon	76439701	76441129	.	+	.	ID=g17769.t1.exon7;Parent=g17769.t1;
OZ004729.1_Dexiosoma_caninum_genome_assembly,_chromosome:_5	AUGUSTUS	intron	76441130	76441332	1	+	.	ID=g17769.t1.intron7;Parent=g17769.t1;
OZ004729.1_Dexiosoma_caninum_genome_assembly,_chromosome:_5	AUGUSTUS	CDS	76441333	76441430	1	+	2	ID=g17769.t1.CDS8;Parent=g17769.t1;
OZ004729.1_Dexiosoma_caninum_genome_assembly,_chromosome:_5	AUGUSTUS	exon	76441333	76441430	.	+	.	ID=g17769.t1.exon8;Parent=g17769.t1;
OZ004729.1_Dexiosoma_caninum_genome_assembly,_chromosome:_5	AUGUSTUS	stop_codon	76441428	76441430	.	+	0	ID=g17769.t1.stop1;Parent=g17769.t1;
OZ004729.1_Dexiosoma_caninum_genome_assembly,_chromosome:_5	AUGUSTUS	gene	76442135	76444810	.	-	.	ID=g17770;
OZ004729.1_Dexiosoma_caninum_genome_assembly,_chromosome:_5	AUGUSTUS	mRNA	76442135	76444810	1	-	.	ID=g17770.t1;Parent=g17770;
OZ004729.1_Dexiosoma_caninum_genome_assembly,_chromosome:_5	AUGUSTUS	stop_codon	76442135	76442137	.	-	0	ID=g17770.t1.stop1;Parent=g17770.t1;
OZ004729.1_Dexiosoma_caninum_genome_assembly,_chromosome:_5	AUGUSTUS	CDS	76442135	76443370	1	-	0	ID=g17770.t1.CDS1;Parent=g17770.t1;
OZ004729.1_Dexiosoma_caninum_genome_assembly,_chromosome:_5	AUGUSTUS	exon	76442135	76443370	.	-	.	ID=g17770.t1.exon1;Parent=g17770.t1;
OZ004729.1_Dexiosoma_caninum_genome_assembly,_chromosome:_5	AUGUSTUS	intron	76443371	76444744	1	-	.	ID=g17770.t1.intron1;Parent=g17770.t1;
OZ004729.1_Dexiosoma_caninum_genome_assembly,_chromosome:_5	AUGUSTUS	CDS	76444745	76444810	1	-	0	ID=g17770.t1.CDS2;Parent=g17770.t1;
OZ004729.1_Dexiosoma_caninum_genome_assembly,_chromosome:_5	AUGUSTUS	exon	76444745	76444810	.	-	.	ID=g17770.t1.exon2;Parent=g17770.t1;
OZ004729.1_Dexiosoma_caninum_genome_assembly,_chromosome:_5	AUGUSTUS	start_codon	76444808	76444810	.	-	0	ID=g17770.t1.start1;Parent=g17770.t1;
OZ004729.1_Dexiosoma_caninum_genome_assembly,_chromosome:_5	AUGUSTUS	gene	76454872	76458220	.	+	.	ID=g17771;
OZ004729.1_Dexiosoma_caninum_genome_assembly,_chromosome:_5	AUGUSTUS	mRNA	76454872	76458220	1	+	.	ID=g17771.t1;Parent=g17771;
OZ004729.1_Dexiosoma_caninum_genome_assembly,_chromosome:_5	AUGUSTUS	start_codon	76454872	76454874	.	+	0	ID=g17771.t1.start1;Parent=g17771.t1;
OZ004729.1_Dexiosoma_caninum_genome_assembly,_chromosome:_5	AUGUSTUS	CDS	76454872	76455019	1	+	0	ID=g17771.t1.CDS1;Parent=g17771.t1;
OZ004729.1_Dexiosoma_caninum_genome_assembly,_chromosome:_5	AUGUSTUS	exon	76454872	76455019	.	+	.	ID=g17771.t1.exon1;Parent=g17771.t1;
OZ004729.1_Dexiosoma_caninum_genome_assembly,_chromosome:_5	AUGUSTUS	intron	76455020	76455093	1	+	.	ID=g17771.t1.intron1;Parent=g17771.t1;
OZ004729.1_Dexiosoma_caninum_genome_assembly,_chromosome:_5	AUGUSTUS	CDS	76455094	76455203	1	+	2	ID=g17771.t1.CDS2;Parent=g17771.t1;
OZ004729.1_Dexiosoma_caninum_genome_assembly,_chromosome:_5	AUGUSTUS	exon	76455094	76455203	.	+	.	ID=g17771.t1.exon2;Parent=g17771.t1;
OZ004729.1_Dexiosoma_caninum_genome_assembly,_chromosome:_5	AUGUSTUS	intron	76455204	76457732	1	+	.	ID=g17771.t1.intron2;Parent=g17771.t1;
OZ004729.1_Dexiosoma_caninum_genome_assembly,_chromosome:_5	AUGUSTUS	CDS	76457733	76457858	1	+	0	ID=g17771.t1.CDS3;Parent=g17771.t1;
OZ004729.1_Dexiosoma_caninum_genome_assembly,_chromosome:_5	AUGUSTUS	exon	76457733	76457858	.	+	.	ID=g17771.t1.exon3;Parent=g17771.t1;
OZ004729.1_Dexiosoma_caninum_genome_assembly,_chromosome:_5	AUGUSTUS	intron	76457859	76458055	1	+	.	ID=g17771.t1.intron3;Parent=g17771.t1;
OZ004729.1_Dexiosoma_caninum_genome_assembly,_chromosome:_5	AUGUSTUS	CDS	76458056	76458220	1	+	0	ID=g17771.t1.CDS4;Parent=g17771.t1;
OZ004729.1_Dexiosoma_caninum_genome_assembly,_chromosome:_5	AUGUSTUS	exon	76458056	76458220	.	+	.	ID=g17771.t1.exon4;Parent=g17771.t1;
OZ004729.1_Dexiosoma_caninum_genome_assembly,_chromosome:_5	AUGUSTUS	stop_codon	76458218	76458220	.	+	0	ID=g17771.t1.stop1;Parent=g17771.t1;
OZ004729.1_Dexiosoma_caninum_genome_assembly,_chromosome:_5	AUGUSTUS	gene	76461293	76461918	.	+	.	ID=g17772;
OZ004729.1_Dexiosoma_caninum_genome_assembly,_chromosome:_5	AUGUSTUS	mRNA	76461293	76461918	1	+	.	ID=g17772.t1;Parent=g17772;
OZ004729.1_Dexiosoma_caninum_genome_assembly,_chromosome:_5	AUGUSTUS	start_codon	76461293	76461295	.	+	0	ID=g17772.t1.start1;Parent=g17772.t1;
OZ004729.1_Dexiosoma_caninum_genome_assembly,_chromosome:_5	AUGUSTUS	CDS	76461293	76461348	1	+	0	ID=g17772.t1.CDS1;Parent=g17772.t1;
OZ004729.1_Dexiosoma_caninum_genome_assembly,_chromosome:_5	AUGUSTUS	exon	76461293	76461348	.	+	.	ID=g17772.t1.exon1;Parent=g17772.t1;
OZ004729.1_Dexiosoma_caninum_genome_assembly,_chromosome:_5	AUGUSTUS	intron	76461349	76461406	1	+	.	ID=g17772.t1.intron1;Parent=g17772.t1;
OZ004729.1_Dexiosoma_caninum_genome_assembly,_chromosome:_5	AUGUSTUS	CDS	76461407	76461536	1	+	1	ID=g17772.t1.CDS2;Parent=g17772.t1;
OZ004729.1_Dexiosoma_caninum_genome_assembly,_chromosome:_5	AUGUSTUS	exon	76461407	76461536	.	+	.	ID=g17772.t1.exon2;Parent=g17772.t1;
OZ004729.1_Dexiosoma_caninum_genome_assembly,_chromosome:_5	AUGUSTUS	intron	76461537	76461603	1	+	.	ID=g17772.t1.intron2;Parent=g17772.t1;
OZ004729.1_Dexiosoma_caninum_genome_assembly,_chromosome:_5	AUGUSTUS	CDS	76461604	76461918	1	+	0	ID=g17772.t1.CDS3;Parent=g17772.t1;
OZ004729.1_Dexiosoma_caninum_genome_assembly,_chromosome:_5	AUGUSTUS	exon	76461604	76461918	.	+	.	ID=g17772.t1.exon3;Parent=g17772.t1;
OZ004729.1_Dexiosoma_caninum_genome_assembly,_chromosome:_5	AUGUSTUS	stop_codon	76461916	76461918	.	+	0	ID=g17772.t1.stop1;Parent=g17772.t1;
OZ004729.1_Dexiosoma_caninum_genome_assembly,_chromosome:_5	AUGUSTUS	gene	76466821	76468567	.	+	.	ID=g17773;
OZ004729.1_Dexiosoma_caninum_genome_assembly,_chromosome:_5	AUGUSTUS	mRNA	76466821	76468567	0.95	+	.	ID=g17773.t1;Parent=g17773;
OZ004729.1_Dexiosoma_caninum_genome_assembly,_chromosome:_5	AUGUSTUS	start_codon	76466821	76466823	.	+	0	ID=g17773.t1.start1;Parent=g17773.t1;
OZ004729.1_Dexiosoma_caninum_genome_assembly,_chromosome:_5	AUGUSTUS	CDS	76466821	76466845	1	+	0	ID=g17773.t1.CDS1;Parent=g17773.t1;
OZ004729.1_Dexiosoma_caninum_genome_assembly,_chromosome:_5	AUGUSTUS	exon	76466821	76466845	.	+	.	ID=g17773.t1.exon1;Parent=g17773.t1;
OZ004729.1_Dexiosoma_caninum_genome_assembly,_chromosome:_5	AUGUSTUS	intron	76466846	76466923	0.95	+	.	ID=g17773.t1.intron1;Parent=g17773.t1;
OZ004729.1_Dexiosoma_caninum_genome_assembly,_chromosome:_5	AUGUSTUS	CDS	76466924	76468143	0.95	+	2	ID=g17773.t1.CDS2;Parent=g17773.t1;
OZ004729.1_Dexiosoma_caninum_genome_assembly,_chromosome:_5	AUGUSTUS	exon	76466924	76468143	.	+	.	ID=g17773.t1.exon2;Parent=g17773.t1;
OZ004729.1_Dexiosoma_caninum_genome_assembly,_chromosome:_5	AUGUSTUS	intron	76468144	76468456	1	+	.	ID=g17773.t1.intron2;Parent=g17773.t1;
OZ004729.1_Dexiosoma_caninum_genome_assembly,_chromosome:_5	AUGUSTUS	CDS	76468457	76468567	1	+	0	ID=g17773.t1.CDS3;Parent=g17773.t1;
OZ004729.1_Dexiosoma_caninum_genome_assembly,_chromosome:_5	AUGUSTUS	exon	76468457	76468567	.	+	.	ID=g17773.t1.exon3;Parent=g17773.t1;
OZ004729.1_Dexiosoma_caninum_genome_assembly,_chromosome:_5	AUGUSTUS	stop_codon	76468565	76468567	.	+	0	ID=g17773.t1.stop1;Parent=g17773.t1;
OZ004729.1_Dexiosoma_caninum_genome_assembly,_chromosome:_5	AUGUSTUS	mRNA	76466821	76468567	1	+	.	ID=g17773.t2;Parent=g17773;
OZ004729.1_Dexiosoma_caninum_genome_assembly,_chromosome:_5	AUGUSTUS	start_codon	76466821	76466823	.	+	0	ID=g17773.t2.start1;Parent=g17773.t2;
OZ004729.1_Dexiosoma_caninum_genome_assembly,_chromosome:_5	AUGUSTUS	CDS	76466821	76466845	1	+	0	ID=g17773.t2.CDS1;Parent=g17773.t2;
OZ004729.1_Dexiosoma_caninum_genome_assembly,_chromosome:_5	AUGUSTUS	exon	76466821	76466845	.	+	.	ID=g17773.t2.exon1;Parent=g17773.t2;
OZ004729.1_Dexiosoma_caninum_genome_assembly,_chromosome:_5	AUGUSTUS	intron	76466846	76466920	1	+	.	ID=g17773.t2.intron1;Parent=g17773.t2;
OZ004729.1_Dexiosoma_caninum_genome_assembly,_chromosome:_5	AUGUSTUS	CDS	76466921	76468143	1	+	2	ID=g17773.t2.CDS2;Parent=g17773.t2;
OZ004729.1_Dexiosoma_caninum_genome_assembly,_chromosome:_5	AUGUSTUS	exon	76466921	76468143	.	+	.	ID=g17773.t2.exon2;Parent=g17773.t2;
OZ004729.1_Dexiosoma_caninum_genome_assembly,_chromosome:_5	AUGUSTUS	intron	76468144	76468456	1	+	.	ID=g17773.t2.intron2;Parent=g17773.t2;
OZ004729.1_Dexiosoma_caninum_genome_assembly,_chromosome:_5	AUGUSTUS	CDS	76468457	76468567	1	+	0	ID=g17773.t2.CDS3;Parent=g17773.t2;
OZ004729.1_Dexiosoma_caninum_genome_assembly,_chromosome:_5	AUGUSTUS	exon	76468457	76468567	.	+	.	ID=g17773.t2.exon3;Parent=g17773.t2;
OZ004729.1_Dexiosoma_caninum_genome_assembly,_chromosome:_5	AUGUSTUS	stop_codon	76468565	76468567	.	+	0	ID=g17773.t2.stop1;Parent=g17773.t2;
OZ004729.1_Dexiosoma_caninum_genome_assembly,_chromosome:_5	AUGUSTUS	gene	76483855	76487763	.	-	.	ID=g17774;
OZ004729.1_Dexiosoma_caninum_genome_assembly,_chromosome:_5	AUGUSTUS	mRNA	76483855	76487763	1	-	.	ID=g17774.t1;Parent=g17774;
OZ004729.1_Dexiosoma_caninum_genome_assembly,_chromosome:_5	AUGUSTUS	stop_codon	76483855	76483857	.	-	0	ID=g17774.t1.stop1;Parent=g17774.t1;
OZ004729.1_Dexiosoma_caninum_genome_assembly,_chromosome:_5	AUGUSTUS	CDS	76483855	76484573	1	-	2	ID=g17774.t1.CDS1;Parent=g17774.t1;
OZ004729.1_Dexiosoma_caninum_genome_assembly,_chromosome:_5	AUGUSTUS	exon	76483855	76484573	.	-	.	ID=g17774.t1.exon1;Parent=g17774.t1;
OZ004729.1_Dexiosoma_caninum_genome_assembly,_chromosome:_5	AUGUSTUS	intron	76484574	76484947	1	-	.	ID=g17774.t1.intron1;Parent=g17774.t1;
OZ004729.1_Dexiosoma_caninum_genome_assembly,_chromosome:_5	AUGUSTUS	CDS	76484948	76485134	1	-	0	ID=g17774.t1.CDS2;Parent=g17774.t1;
OZ004729.1_Dexiosoma_caninum_genome_assembly,_chromosome:_5	AUGUSTUS	exon	76484948	76485134	.	-	.	ID=g17774.t1.exon2;Parent=g17774.t1;
OZ004729.1_Dexiosoma_caninum_genome_assembly,_chromosome:_5	AUGUSTUS	intron	76485135	76485193	1	-	.	ID=g17774.t1.intron2;Parent=g17774.t1;
OZ004729.1_Dexiosoma_caninum_genome_assembly,_chromosome:_5	AUGUSTUS	CDS	76485194	76485783	1	-	2	ID=g17774.t1.CDS3;Parent=g17774.t1;
OZ004729.1_Dexiosoma_caninum_genome_assembly,_chromosome:_5	AUGUSTUS	exon	76485194	76485783	.	-	.	ID=g17774.t1.exon3;Parent=g17774.t1;
OZ004729.1_Dexiosoma_caninum_genome_assembly,_chromosome:_5	AUGUSTUS	intron	76485784	76486586	1	-	.	ID=g17774.t1.intron3;Parent=g17774.t1;
OZ004729.1_Dexiosoma_caninum_genome_assembly,_chromosome:_5	AUGUSTUS	CDS	76486587	76487763	1	-	0	ID=g17774.t1.CDS4;Parent=g17774.t1;
OZ004729.1_Dexiosoma_caninum_genome_assembly,_chromosome:_5	AUGUSTUS	exon	76486587	76487763	.	-	.	ID=g17774.t1.exon4;Parent=g17774.t1;
OZ004729.1_Dexiosoma_caninum_genome_assembly,_chromosome:_5	AUGUSTUS	start_codon	76487761	76487763	.	-	0	ID=g17774.t1.start1;Parent=g17774.t1;
OZ004729.1_Dexiosoma_caninum_genome_assembly,_chromosome:_5	AUGUSTUS	gene	76491807	76492094	.	-	.	ID=g17775;
OZ004729.1_Dexiosoma_caninum_genome_assembly,_chromosome:_5	AUGUSTUS	mRNA	76491807	76492094	1	-	.	ID=g17775.t1;Parent=g17775;
OZ004729.1_Dexiosoma_caninum_genome_assembly,_chromosome:_5	AUGUSTUS	stop_codon	76491807	76491809	.	-	0	ID=g17775.t1.stop1;Parent=g17775.t1;
OZ004729.1_Dexiosoma_caninum_genome_assembly,_chromosome:_5	AUGUSTUS	CDS	76491807	76492094	1	-	0	ID=g17775.t1.CDS1;Parent=g17775.t1;
OZ004729.1_Dexiosoma_caninum_genome_assembly,_chromosome:_5	AUGUSTUS	exon	76491807	76492094	.	-	.	ID=g17775.t1.exon1;Parent=g17775.t1;
OZ004729.1_Dexiosoma_caninum_genome_assembly,_chromosome:_5	AUGUSTUS	start_codon	76492092	76492094	.	-	0	ID=g17775.t1.start1;Parent=g17775.t1;
OZ004729.1_Dexiosoma_caninum_genome_assembly,_chromosome:_5	AUGUSTUS	gene	76493011	76503734	.	-	.	ID=g17776;
OZ004729.1_Dexiosoma_caninum_genome_assembly,_chromosome:_5	AUGUSTUS	mRNA	76493011	76503734	0.56	-	.	ID=g17776.t1;Parent=g17776;
OZ004729.1_Dexiosoma_caninum_genome_assembly,_chromosome:_5	AUGUSTUS	stop_codon	76493011	76493013	.	-	0	ID=g17776.t1.stop1;Parent=g17776.t1;
OZ004729.1_Dexiosoma_caninum_genome_assembly,_chromosome:_5	AUGUSTUS	CDS	76493011	76493861	1	-	2	ID=g17776.t1.CDS1;Parent=g17776.t1;
OZ004729.1_Dexiosoma_caninum_genome_assembly,_chromosome:_5	AUGUSTUS	exon	76493011	76493861	.	-	.	ID=g17776.t1.exon1;Parent=g17776.t1;
OZ004729.1_Dexiosoma_caninum_genome_assembly,_chromosome:_5	AUGUSTUS	intron	76493862	76493921	1	-	.	ID=g17776.t1.intron1;Parent=g17776.t1;
OZ004729.1_Dexiosoma_caninum_genome_assembly,_chromosome:_5	AUGUSTUS	CDS	76493922	76497546	1	-	0	ID=g17776.t1.CDS2;Parent=g17776.t1;
OZ004729.1_Dexiosoma_caninum_genome_assembly,_chromosome:_5	AUGUSTUS	exon	76493922	76497546	.	-	.	ID=g17776.t1.exon2;Parent=g17776.t1;
OZ004729.1_Dexiosoma_caninum_genome_assembly,_chromosome:_5	AUGUSTUS	intron	76497547	76503713	0.56	-	.	ID=g17776.t1.intron2;Parent=g17776.t1;
OZ004729.1_Dexiosoma_caninum_genome_assembly,_chromosome:_5	AUGUSTUS	CDS	76503714	76503734	0.56	-	0	ID=g17776.t1.CDS3;Parent=g17776.t1;
OZ004729.1_Dexiosoma_caninum_genome_assembly,_chromosome:_5	AUGUSTUS	exon	76503714	76503734	.	-	.	ID=g17776.t1.exon3;Parent=g17776.t1;
OZ004729.1_Dexiosoma_caninum_genome_assembly,_chromosome:_5	AUGUSTUS	start_codon	76503732	76503734	.	-	0	ID=g17776.t1.start1;Parent=g17776.t1;
OZ004729.1_Dexiosoma_caninum_genome_assembly,_chromosome:_5	AUGUSTUS	gene	76509033	76513202	.	+	.	ID=g17777;
OZ004729.1_Dexiosoma_caninum_genome_assembly,_chromosome:_5	AUGUSTUS	mRNA	76509033	76513202	1	+	.	ID=g17777.t1;Parent=g17777;
OZ004729.1_Dexiosoma_caninum_genome_assembly,_chromosome:_5	AUGUSTUS	start_codon	76509033	76509035	.	+	0	ID=g17777.t1.start1;Parent=g17777.t1;
OZ004729.1_Dexiosoma_caninum_genome_assembly,_chromosome:_5	AUGUSTUS	CDS	76509033	76509506	1	+	0	ID=g17777.t1.CDS1;Parent=g17777.t1;
OZ004729.1_Dexiosoma_caninum_genome_assembly,_chromosome:_5	AUGUSTUS	exon	76509033	76509506	.	+	.	ID=g17777.t1.exon1;Parent=g17777.t1;
OZ004729.1_Dexiosoma_caninum_genome_assembly,_chromosome:_5	AUGUSTUS	intron	76509507	76509965	1	+	.	ID=g17777.t1.intron1;Parent=g17777.t1;
OZ004729.1_Dexiosoma_caninum_genome_assembly,_chromosome:_5	AUGUSTUS	CDS	76509966	76510069	1	+	0	ID=g17777.t1.CDS2;Parent=g17777.t1;
OZ004729.1_Dexiosoma_caninum_genome_assembly,_chromosome:_5	AUGUSTUS	exon	76509966	76510069	.	+	.	ID=g17777.t1.exon2;Parent=g17777.t1;
OZ004729.1_Dexiosoma_caninum_genome_assembly,_chromosome:_5	AUGUSTUS	intron	76510070	76512925	1	+	.	ID=g17777.t1.intron2;Parent=g17777.t1;
OZ004729.1_Dexiosoma_caninum_genome_assembly,_chromosome:_5	AUGUSTUS	CDS	76512926	76513202	1	+	1	ID=g17777.t1.CDS3;Parent=g17777.t1;
OZ004729.1_Dexiosoma_caninum_genome_assembly,_chromosome:_5	AUGUSTUS	exon	76512926	76513202	.	+	.	ID=g17777.t1.exon3;Parent=g17777.t1;
OZ004729.1_Dexiosoma_caninum_genome_assembly,_chromosome:_5	AUGUSTUS	stop_codon	76513200	76513202	.	+	0	ID=g17777.t1.stop1;Parent=g17777.t1;
OZ004729.1_Dexiosoma_caninum_genome_assembly,_chromosome:_5	AUGUSTUS	gene	76520524	76524764	.	+	.	ID=g17778;
OZ004729.1_Dexiosoma_caninum_genome_assembly,_chromosome:_5	AUGUSTUS	mRNA	76520524	76524764	1	+	.	ID=g17778.t1;Parent=g17778;
OZ004729.1_Dexiosoma_caninum_genome_assembly,_chromosome:_5	AUGUSTUS	start_codon	76520524	76520526	.	+	0	ID=g17778.t1.start1;Parent=g17778.t1;
OZ004729.1_Dexiosoma_caninum_genome_assembly,_chromosome:_5	AUGUSTUS	CDS	76520524	76521000	1	+	0	ID=g17778.t1.CDS1;Parent=g17778.t1;
OZ004729.1_Dexiosoma_caninum_genome_assembly,_chromosome:_5	AUGUSTUS	exon	76520524	76521000	.	+	.	ID=g17778.t1.exon1;Parent=g17778.t1;
OZ004729.1_Dexiosoma_caninum_genome_assembly,_chromosome:_5	AUGUSTUS	intron	76521001	76522323	1	+	.	ID=g17778.t1.intron1;Parent=g17778.t1;
OZ004729.1_Dexiosoma_caninum_genome_assembly,_chromosome:_5	AUGUSTUS	CDS	76522324	76522427	1	+	0	ID=g17778.t1.CDS2;Parent=g17778.t1;
OZ004729.1_Dexiosoma_caninum_genome_assembly,_chromosome:_5	AUGUSTUS	exon	76522324	76522427	.	+	.	ID=g17778.t1.exon2;Parent=g17778.t1;
OZ004729.1_Dexiosoma_caninum_genome_assembly,_chromosome:_5	AUGUSTUS	intron	76522428	76524493	1	+	.	ID=g17778.t1.intron2;Parent=g17778.t1;
OZ004729.1_Dexiosoma_caninum_genome_assembly,_chromosome:_5	AUGUSTUS	CDS	76524494	76524764	1	+	1	ID=g17778.t1.CDS3;Parent=g17778.t1;
OZ004729.1_Dexiosoma_caninum_genome_assembly,_chromosome:_5	AUGUSTUS	exon	76524494	76524764	.	+	.	ID=g17778.t1.exon3;Parent=g17778.t1;
OZ004729.1_Dexiosoma_caninum_genome_assembly,_chromosome:_5	AUGUSTUS	stop_codon	76524762	76524764	.	+	0	ID=g17778.t1.stop1;Parent=g17778.t1;
OZ004729.1_Dexiosoma_caninum_genome_assembly,_chromosome:_5	AUGUSTUS	gene	76524925	76525533	.	-	.	ID=g17779;
OZ004729.1_Dexiosoma_caninum_genome_assembly,_chromosome:_5	AUGUSTUS	mRNA	76524925	76525533	1	-	.	ID=g17779.t1;Parent=g17779;
OZ004729.1_Dexiosoma_caninum_genome_assembly,_chromosome:_5	AUGUSTUS	stop_codon	76524925	76524927	.	-	0	ID=g17779.t1.stop1;Parent=g17779.t1;
OZ004729.1_Dexiosoma_caninum_genome_assembly,_chromosome:_5	AUGUSTUS	CDS	76524925	76525533	1	-	0	ID=g17779.t1.CDS1;Parent=g17779.t1;
OZ004729.1_Dexiosoma_caninum_genome_assembly,_chromosome:_5	AUGUSTUS	exon	76524925	76525533	.	-	.	ID=g17779.t1.exon1;Parent=g17779.t1;
OZ004729.1_Dexiosoma_caninum_genome_assembly,_chromosome:_5	AUGUSTUS	start_codon	76525531	76525533	.	-	0	ID=g17779.t1.start1;Parent=g17779.t1;
OZ004729.1_Dexiosoma_caninum_genome_assembly,_chromosome:_5	AUGUSTUS	gene	76525916	76530361	.	+	.	ID=g17780;
OZ004729.1_Dexiosoma_caninum_genome_assembly,_chromosome:_5	AUGUSTUS	mRNA	76525916	76530361	0.86	+	.	ID=g17780.t1;Parent=g17780;
OZ004729.1_Dexiosoma_caninum_genome_assembly,_chromosome:_5	AUGUSTUS	start_codon	76525916	76525918	.	+	0	ID=g17780.t1.start1;Parent=g17780.t1;
OZ004729.1_Dexiosoma_caninum_genome_assembly,_chromosome:_5	AUGUSTUS	CDS	76525916	76525949	0.86	+	0	ID=g17780.t1.CDS1;Parent=g17780.t1;
OZ004729.1_Dexiosoma_caninum_genome_assembly,_chromosome:_5	AUGUSTUS	exon	76525916	76525949	.	+	.	ID=g17780.t1.exon1;Parent=g17780.t1;
OZ004729.1_Dexiosoma_caninum_genome_assembly,_chromosome:_5	AUGUSTUS	intron	76525950	76529710	0.86	+	.	ID=g17780.t1.intron1;Parent=g17780.t1;
OZ004729.1_Dexiosoma_caninum_genome_assembly,_chromosome:_5	AUGUSTUS	CDS	76529711	76529927	1	+	2	ID=g17780.t1.CDS2;Parent=g17780.t1;
OZ004729.1_Dexiosoma_caninum_genome_assembly,_chromosome:_5	AUGUSTUS	exon	76529711	76529927	.	+	.	ID=g17780.t1.exon2;Parent=g17780.t1;
OZ004729.1_Dexiosoma_caninum_genome_assembly,_chromosome:_5	AUGUSTUS	intron	76529928	76529980	1	+	.	ID=g17780.t1.intron2;Parent=g17780.t1;
OZ004729.1_Dexiosoma_caninum_genome_assembly,_chromosome:_5	AUGUSTUS	CDS	76529981	76530092	1	+	1	ID=g17780.t1.CDS3;Parent=g17780.t1;
OZ004729.1_Dexiosoma_caninum_genome_assembly,_chromosome:_5	AUGUSTUS	exon	76529981	76530092	.	+	.	ID=g17780.t1.exon3;Parent=g17780.t1;
OZ004729.1_Dexiosoma_caninum_genome_assembly,_chromosome:_5	AUGUSTUS	intron	76530093	76530151	1	+	.	ID=g17780.t1.intron3;Parent=g17780.t1;
OZ004729.1_Dexiosoma_caninum_genome_assembly,_chromosome:_5	AUGUSTUS	CDS	76530152	76530361	1	+	0	ID=g17780.t1.CDS4;Parent=g17780.t1;
OZ004729.1_Dexiosoma_caninum_genome_assembly,_chromosome:_5	AUGUSTUS	exon	76530152	76530361	.	+	.	ID=g17780.t1.exon4;Parent=g17780.t1;
OZ004729.1_Dexiosoma_caninum_genome_assembly,_chromosome:_5	AUGUSTUS	stop_codon	76530359	76530361	.	+	0	ID=g17780.t1.stop1;Parent=g17780.t1;
OZ004729.1_Dexiosoma_caninum_genome_assembly,_chromosome:_5	AUGUSTUS	gene	76531013	76534430	.	-	.	ID=g17781;
OZ004729.1_Dexiosoma_caninum_genome_assembly,_chromosome:_5	AUGUSTUS	mRNA	76531013	76534430	1	-	.	ID=g17781.t1;Parent=g17781;
OZ004729.1_Dexiosoma_caninum_genome_assembly,_chromosome:_5	AUGUSTUS	stop_codon	76531013	76531015	.	-	0	ID=g17781.t1.stop1;Parent=g17781.t1;
OZ004729.1_Dexiosoma_caninum_genome_assembly,_chromosome:_5	AUGUSTUS	CDS	76531013	76531383	1	-	2	ID=g17781.t1.CDS1;Parent=g17781.t1;
OZ004729.1_Dexiosoma_caninum_genome_assembly,_chromosome:_5	AUGUSTUS	exon	76531013	76531383	.	-	.	ID=g17781.t1.exon1;Parent=g17781.t1;
OZ004729.1_Dexiosoma_caninum_genome_assembly,_chromosome:_5	AUGUSTUS	intron	76531384	76531440	1	-	.	ID=g17781.t1.intron1;Parent=g17781.t1;
OZ004729.1_Dexiosoma_caninum_genome_assembly,_chromosome:_5	AUGUSTUS	CDS	76531441	76534277	1	-	1	ID=g17781.t1.CDS2;Parent=g17781.t1;
OZ004729.1_Dexiosoma_caninum_genome_assembly,_chromosome:_5	AUGUSTUS	exon	76531441	76534277	.	-	.	ID=g17781.t1.exon2;Parent=g17781.t1;
OZ004729.1_Dexiosoma_caninum_genome_assembly,_chromosome:_5	AUGUSTUS	intron	76534278	76534347	1	-	.	ID=g17781.t1.intron2;Parent=g17781.t1;
OZ004729.1_Dexiosoma_caninum_genome_assembly,_chromosome:_5	AUGUSTUS	CDS	76534348	76534430	1	-	0	ID=g17781.t1.CDS3;Parent=g17781.t1;
OZ004729.1_Dexiosoma_caninum_genome_assembly,_chromosome:_5	AUGUSTUS	exon	76534348	76534430	.	-	.	ID=g17781.t1.exon3;Parent=g17781.t1;
OZ004729.1_Dexiosoma_caninum_genome_assembly,_chromosome:_5	AUGUSTUS	start_codon	76534428	76534430	.	-	0	ID=g17781.t1.start1;Parent=g17781.t1;
OZ004729.1_Dexiosoma_caninum_genome_assembly,_chromosome:_5	AUGUSTUS	gene	76535449	76538473	.	+	.	ID=g17782;
OZ004729.1_Dexiosoma_caninum_genome_assembly,_chromosome:_5	AUGUSTUS	mRNA	76535449	76538473	0.38	+	.	ID=g17782.t1;Parent=g17782;
OZ004729.1_Dexiosoma_caninum_genome_assembly,_chromosome:_5	AUGUSTUS	start_codon	76535449	76535451	.	+	0	ID=g17782.t1.start1;Parent=g17782.t1;
OZ004729.1_Dexiosoma_caninum_genome_assembly,_chromosome:_5	AUGUSTUS	CDS	76535449	76535482	1	+	0	ID=g17782.t1.CDS1;Parent=g17782.t1;
OZ004729.1_Dexiosoma_caninum_genome_assembly,_chromosome:_5	AUGUSTUS	exon	76535449	76535482	.	+	.	ID=g17782.t1.exon1;Parent=g17782.t1;
OZ004729.1_Dexiosoma_caninum_genome_assembly,_chromosome:_5	AUGUSTUS	intron	76535483	76535784	1	+	.	ID=g17782.t1.intron1;Parent=g17782.t1;
OZ004729.1_Dexiosoma_caninum_genome_assembly,_chromosome:_5	AUGUSTUS	CDS	76535785	76536585	1	+	2	ID=g17782.t1.CDS2;Parent=g17782.t1;
OZ004729.1_Dexiosoma_caninum_genome_assembly,_chromosome:_5	AUGUSTUS	exon	76535785	76536585	.	+	.	ID=g17782.t1.exon2;Parent=g17782.t1;
OZ004729.1_Dexiosoma_caninum_genome_assembly,_chromosome:_5	AUGUSTUS	intron	76536586	76536646	1	+	.	ID=g17782.t1.intron2;Parent=g17782.t1;
OZ004729.1_Dexiosoma_caninum_genome_assembly,_chromosome:_5	AUGUSTUS	CDS	76536647	76536772	0.84	+	2	ID=g17782.t1.CDS3;Parent=g17782.t1;
OZ004729.1_Dexiosoma_caninum_genome_assembly,_chromosome:_5	AUGUSTUS	exon	76536647	76536772	.	+	.	ID=g17782.t1.exon3;Parent=g17782.t1;
OZ004729.1_Dexiosoma_caninum_genome_assembly,_chromosome:_5	AUGUSTUS	intron	76536773	76536862	0.38	+	.	ID=g17782.t1.intron3;Parent=g17782.t1;
OZ004729.1_Dexiosoma_caninum_genome_assembly,_chromosome:_5	AUGUSTUS	CDS	76536863	76537058	0.5	+	2	ID=g17782.t1.CDS4;Parent=g17782.t1;
OZ004729.1_Dexiosoma_caninum_genome_assembly,_chromosome:_5	AUGUSTUS	exon	76536863	76537058	.	+	.	ID=g17782.t1.exon4;Parent=g17782.t1;
OZ004729.1_Dexiosoma_caninum_genome_assembly,_chromosome:_5	AUGUSTUS	intron	76537059	76537294	1	+	.	ID=g17782.t1.intron4;Parent=g17782.t1;
OZ004729.1_Dexiosoma_caninum_genome_assembly,_chromosome:_5	AUGUSTUS	CDS	76537295	76537566	1	+	1	ID=g17782.t1.CDS5;Parent=g17782.t1;
OZ004729.1_Dexiosoma_caninum_genome_assembly,_chromosome:_5	AUGUSTUS	exon	76537295	76537566	.	+	.	ID=g17782.t1.exon5;Parent=g17782.t1;
OZ004729.1_Dexiosoma_caninum_genome_assembly,_chromosome:_5	AUGUSTUS	intron	76537567	76537847	1	+	.	ID=g17782.t1.intron5;Parent=g17782.t1;
OZ004729.1_Dexiosoma_caninum_genome_assembly,_chromosome:_5	AUGUSTUS	CDS	76537848	76538473	1	+	2	ID=g17782.t1.CDS6;Parent=g17782.t1;
OZ004729.1_Dexiosoma_caninum_genome_assembly,_chromosome:_5	AUGUSTUS	exon	76537848	76538473	.	+	.	ID=g17782.t1.exon6;Parent=g17782.t1;
OZ004729.1_Dexiosoma_caninum_genome_assembly,_chromosome:_5	AUGUSTUS	stop_codon	76538471	76538473	.	+	0	ID=g17782.t1.stop1;Parent=g17782.t1;
OZ004729.1_Dexiosoma_caninum_genome_assembly,_chromosome:_5	AUGUSTUS	gene	76540798	76541138	.	-	.	ID=g17783;
OZ004729.1_Dexiosoma_caninum_genome_assembly,_chromosome:_5	AUGUSTUS	mRNA	76540798	76541138	1	-	.	ID=g17783.t1;Parent=g17783;
OZ004729.1_Dexiosoma_caninum_genome_assembly,_chromosome:_5	AUGUSTUS	stop_codon	76540798	76540800	.	-	0	ID=g17783.t1.stop1;Parent=g17783.t1;
OZ004729.1_Dexiosoma_caninum_genome_assembly,_chromosome:_5	AUGUSTUS	CDS	76540798	76540956	1	-	0	ID=g17783.t1.CDS1;Parent=g17783.t1;
OZ004729.1_Dexiosoma_caninum_genome_assembly,_chromosome:_5	AUGUSTUS	exon	76540798	76540956	.	-	.	ID=g17783.t1.exon1;Parent=g17783.t1;
OZ004729.1_Dexiosoma_caninum_genome_assembly,_chromosome:_5	AUGUSTUS	intron	76540957	76541009	1	-	.	ID=g17783.t1.intron1;Parent=g17783.t1;
OZ004729.1_Dexiosoma_caninum_genome_assembly,_chromosome:_5	AUGUSTUS	CDS	76541010	76541138	1	-	0	ID=g17783.t1.CDS2;Parent=g17783.t1;
OZ004729.1_Dexiosoma_caninum_genome_assembly,_chromosome:_5	AUGUSTUS	exon	76541010	76541138	.	-	.	ID=g17783.t1.exon2;Parent=g17783.t1;
OZ004729.1_Dexiosoma_caninum_genome_assembly,_chromosome:_5	AUGUSTUS	start_codon	76541136	76541138	.	-	0	ID=g17783.t1.start1;Parent=g17783.t1;
OZ004729.1_Dexiosoma_caninum_genome_assembly,_chromosome:_5	AUGUSTUS	gene	76544034	76545269	.	+	.	ID=g17784;
OZ004729.1_Dexiosoma_caninum_genome_assembly,_chromosome:_5	AUGUSTUS	mRNA	76544034	76545269	1	+	.	ID=g17784.t1;Parent=g17784;
OZ004729.1_Dexiosoma_caninum_genome_assembly,_chromosome:_5	AUGUSTUS	start_codon	76544034	76544036	.	+	0	ID=g17784.t1.start1;Parent=g17784.t1;
OZ004729.1_Dexiosoma_caninum_genome_assembly,_chromosome:_5	AUGUSTUS	CDS	76544034	76544126	1	+	0	ID=g17784.t1.CDS1;Parent=g17784.t1;
OZ004729.1_Dexiosoma_caninum_genome_assembly,_chromosome:_5	AUGUSTUS	exon	76544034	76544126	.	+	.	ID=g17784.t1.exon1;Parent=g17784.t1;
OZ004729.1_Dexiosoma_caninum_genome_assembly,_chromosome:_5	AUGUSTUS	intron	76544127	76544846	1	+	.	ID=g17784.t1.intron1;Parent=g17784.t1;
OZ004729.1_Dexiosoma_caninum_genome_assembly,_chromosome:_5	AUGUSTUS	CDS	76544847	76545269	1	+	0	ID=g17784.t1.CDS2;Parent=g17784.t1;
OZ004729.1_Dexiosoma_caninum_genome_assembly,_chromosome:_5	AUGUSTUS	exon	76544847	76545269	.	+	.	ID=g17784.t1.exon2;Parent=g17784.t1;
OZ004729.1_Dexiosoma_caninum_genome_assembly,_chromosome:_5	AUGUSTUS	stop_codon	76545267	76545269	.	+	0	ID=g17784.t1.stop1;Parent=g17784.t1;
OZ004729.1_Dexiosoma_caninum_genome_assembly,_chromosome:_5	AUGUSTUS	gene	76549691	76550227	.	+	.	ID=g17785;
OZ004729.1_Dexiosoma_caninum_genome_assembly,_chromosome:_5	AUGUSTUS	mRNA	76549691	76550227	0.99	+	.	ID=g17785.t1;Parent=g17785;
OZ004729.1_Dexiosoma_caninum_genome_assembly,_chromosome:_5	AUGUSTUS	start_codon	76549691	76549693	.	+	0	ID=g17785.t1.start1;Parent=g17785.t1;
OZ004729.1_Dexiosoma_caninum_genome_assembly,_chromosome:_5	AUGUSTUS	CDS	76549691	76549803	0.99	+	0	ID=g17785.t1.CDS1;Parent=g17785.t1;
OZ004729.1_Dexiosoma_caninum_genome_assembly,_chromosome:_5	AUGUSTUS	exon	76549691	76549803	.	+	.	ID=g17785.t1.exon1;Parent=g17785.t1;
OZ004729.1_Dexiosoma_caninum_genome_assembly,_chromosome:_5	AUGUSTUS	intron	76549804	76549893	0.99	+	.	ID=g17785.t1.intron1;Parent=g17785.t1;
OZ004729.1_Dexiosoma_caninum_genome_assembly,_chromosome:_5	AUGUSTUS	CDS	76549894	76550227	0.99	+	1	ID=g17785.t1.CDS2;Parent=g17785.t1;
OZ004729.1_Dexiosoma_caninum_genome_assembly,_chromosome:_5	AUGUSTUS	exon	76549894	76550227	.	+	.	ID=g17785.t1.exon2;Parent=g17785.t1;
OZ004729.1_Dexiosoma_caninum_genome_assembly,_chromosome:_5	AUGUSTUS	stop_codon	76550225	76550227	.	+	0	ID=g17785.t1.stop1;Parent=g17785.t1;
OZ004729.1_Dexiosoma_caninum_genome_assembly,_chromosome:_5	AUGUSTUS	gene	76552988	76554291	.	+	.	ID=g17786;
OZ004729.1_Dexiosoma_caninum_genome_assembly,_chromosome:_5	AUGUSTUS	mRNA	76552988	76554291	1	+	.	ID=g17786.t1;Parent=g17786;
OZ004729.1_Dexiosoma_caninum_genome_assembly,_chromosome:_5	AUGUSTUS	start_codon	76552988	76552990	.	+	0	ID=g17786.t1.start1;Parent=g17786.t1;
OZ004729.1_Dexiosoma_caninum_genome_assembly,_chromosome:_5	AUGUSTUS	CDS	76552988	76553080	1	+	0	ID=g17786.t1.CDS1;Parent=g17786.t1;
OZ004729.1_Dexiosoma_caninum_genome_assembly,_chromosome:_5	AUGUSTUS	exon	76552988	76553080	.	+	.	ID=g17786.t1.exon1;Parent=g17786.t1;
OZ004729.1_Dexiosoma_caninum_genome_assembly,_chromosome:_5	AUGUSTUS	intron	76553081	76553829	1	+	.	ID=g17786.t1.intron1;Parent=g17786.t1;
OZ004729.1_Dexiosoma_caninum_genome_assembly,_chromosome:_5	AUGUSTUS	CDS	76553830	76554291	1	+	0	ID=g17786.t1.CDS2;Parent=g17786.t1;
OZ004729.1_Dexiosoma_caninum_genome_assembly,_chromosome:_5	AUGUSTUS	exon	76553830	76554291	.	+	.	ID=g17786.t1.exon2;Parent=g17786.t1;
OZ004729.1_Dexiosoma_caninum_genome_assembly,_chromosome:_5	AUGUSTUS	stop_codon	76554289	76554291	.	+	0	ID=g17786.t1.stop1;Parent=g17786.t1;
OZ004729.1_Dexiosoma_caninum_genome_assembly,_chromosome:_5	AUGUSTUS	gene	76561447	76566264	.	+	.	ID=g17787;
OZ004729.1_Dexiosoma_caninum_genome_assembly,_chromosome:_5	AUGUSTUS	mRNA	76561447	76566264	1	+	.	ID=g17787.t1;Parent=g17787;
OZ004729.1_Dexiosoma_caninum_genome_assembly,_chromosome:_5	AUGUSTUS	start_codon	76561447	76561449	.	+	0	ID=g17787.t1.start1;Parent=g17787.t1;
OZ004729.1_Dexiosoma_caninum_genome_assembly,_chromosome:_5	AUGUSTUS	CDS	76561447	76561545	1	+	0	ID=g17787.t1.CDS1;Parent=g17787.t1;
OZ004729.1_Dexiosoma_caninum_genome_assembly,_chromosome:_5	AUGUSTUS	exon	76561447	76561545	.	+	.	ID=g17787.t1.exon1;Parent=g17787.t1;
OZ004729.1_Dexiosoma_caninum_genome_assembly,_chromosome:_5	AUGUSTUS	intron	76561546	76562296	1	+	.	ID=g17787.t1.intron1;Parent=g17787.t1;
OZ004729.1_Dexiosoma_caninum_genome_assembly,_chromosome:_5	AUGUSTUS	CDS	76562297	76563526	1	+	0	ID=g17787.t1.CDS2;Parent=g17787.t1;
OZ004729.1_Dexiosoma_caninum_genome_assembly,_chromosome:_5	AUGUSTUS	exon	76562297	76563526	.	+	.	ID=g17787.t1.exon2;Parent=g17787.t1;
OZ004729.1_Dexiosoma_caninum_genome_assembly,_chromosome:_5	AUGUSTUS	intron	76563527	76564307	1	+	.	ID=g17787.t1.intron2;Parent=g17787.t1;
OZ004729.1_Dexiosoma_caninum_genome_assembly,_chromosome:_5	AUGUSTUS	CDS	76564308	76564469	1	+	0	ID=g17787.t1.CDS3;Parent=g17787.t1;
OZ004729.1_Dexiosoma_caninum_genome_assembly,_chromosome:_5	AUGUSTUS	exon	76564308	76564469	.	+	.	ID=g17787.t1.exon3;Parent=g17787.t1;
OZ004729.1_Dexiosoma_caninum_genome_assembly,_chromosome:_5	AUGUSTUS	intron	76564470	76565856	1	+	.	ID=g17787.t1.intron3;Parent=g17787.t1;
OZ004729.1_Dexiosoma_caninum_genome_assembly,_chromosome:_5	AUGUSTUS	CDS	76565857	76566264	1	+	0	ID=g17787.t1.CDS4;Parent=g17787.t1;
OZ004729.1_Dexiosoma_caninum_genome_assembly,_chromosome:_5	AUGUSTUS	exon	76565857	76566264	.	+	.	ID=g17787.t1.exon4;Parent=g17787.t1;
OZ004729.1_Dexiosoma_caninum_genome_assembly,_chromosome:_5	AUGUSTUS	stop_codon	76566262	76566264	.	+	0	ID=g17787.t1.stop1;Parent=g17787.t1;
OZ004729.1_Dexiosoma_caninum_genome_assembly,_chromosome:_5	AUGUSTUS	gene	76591928	76596773	.	+	.	ID=g17788;
OZ004729.1_Dexiosoma_caninum_genome_assembly,_chromosome:_5	AUGUSTUS	mRNA	76591928	76596773	0.67	+	.	ID=g17788.t1;Parent=g17788;
OZ004729.1_Dexiosoma_caninum_genome_assembly,_chromosome:_5	AUGUSTUS	start_codon	76591928	76591930	.	+	0	ID=g17788.t1.start1;Parent=g17788.t1;
OZ004729.1_Dexiosoma_caninum_genome_assembly,_chromosome:_5	AUGUSTUS	CDS	76591928	76591969	0.67	+	0	ID=g17788.t1.CDS1;Parent=g17788.t1;
OZ004729.1_Dexiosoma_caninum_genome_assembly,_chromosome:_5	AUGUSTUS	exon	76591928	76591969	.	+	.	ID=g17788.t1.exon1;Parent=g17788.t1;
OZ004729.1_Dexiosoma_caninum_genome_assembly,_chromosome:_5	AUGUSTUS	intron	76591970	76594671	0.67	+	.	ID=g17788.t1.intron1;Parent=g17788.t1;
OZ004729.1_Dexiosoma_caninum_genome_assembly,_chromosome:_5	AUGUSTUS	CDS	76594672	76594883	1	+	0	ID=g17788.t1.CDS2;Parent=g17788.t1;
OZ004729.1_Dexiosoma_caninum_genome_assembly,_chromosome:_5	AUGUSTUS	exon	76594672	76594883	.	+	.	ID=g17788.t1.exon2;Parent=g17788.t1;
OZ004729.1_Dexiosoma_caninum_genome_assembly,_chromosome:_5	AUGUSTUS	intron	76594884	76595068	1	+	.	ID=g17788.t1.intron2;Parent=g17788.t1;
OZ004729.1_Dexiosoma_caninum_genome_assembly,_chromosome:_5	AUGUSTUS	CDS	76595069	76595226	1	+	1	ID=g17788.t1.CDS3;Parent=g17788.t1;
OZ004729.1_Dexiosoma_caninum_genome_assembly,_chromosome:_5	AUGUSTUS	exon	76595069	76595226	.	+	.	ID=g17788.t1.exon3;Parent=g17788.t1;
OZ004729.1_Dexiosoma_caninum_genome_assembly,_chromosome:_5	AUGUSTUS	intron	76595227	76596327	1	+	.	ID=g17788.t1.intron3;Parent=g17788.t1;
OZ004729.1_Dexiosoma_caninum_genome_assembly,_chromosome:_5	AUGUSTUS	CDS	76596328	76596508	1	+	2	ID=g17788.t1.CDS4;Parent=g17788.t1;
OZ004729.1_Dexiosoma_caninum_genome_assembly,_chromosome:_5	AUGUSTUS	exon	76596328	76596508	.	+	.	ID=g17788.t1.exon4;Parent=g17788.t1;
OZ004729.1_Dexiosoma_caninum_genome_assembly,_chromosome:_5	AUGUSTUS	intron	76596509	76596589	1	+	.	ID=g17788.t1.intron4;Parent=g17788.t1;
OZ004729.1_Dexiosoma_caninum_genome_assembly,_chromosome:_5	AUGUSTUS	CDS	76596590	76596773	1	+	1	ID=g17788.t1.CDS5;Parent=g17788.t1;
OZ004729.1_Dexiosoma_caninum_genome_assembly,_chromosome:_5	AUGUSTUS	exon	76596590	76596773	.	+	.	ID=g17788.t1.exon5;Parent=g17788.t1;
OZ004729.1_Dexiosoma_caninum_genome_assembly,_chromosome:_5	AUGUSTUS	stop_codon	76596771	76596773	.	+	0	ID=g17788.t1.stop1;Parent=g17788.t1;
OZ004729.1_Dexiosoma_caninum_genome_assembly,_chromosome:_5	AUGUSTUS	gene	76604358	76609780	.	+	.	ID=g17789;
OZ004729.1_Dexiosoma_caninum_genome_assembly,_chromosome:_5	AUGUSTUS	mRNA	76604358	76609780	0.94	+	.	ID=g17789.t1;Parent=g17789;
OZ004729.1_Dexiosoma_caninum_genome_assembly,_chromosome:_5	AUGUSTUS	start_codon	76604358	76604360	.	+	0	ID=g17789.t1.start1;Parent=g17789.t1;
OZ004729.1_Dexiosoma_caninum_genome_assembly,_chromosome:_5	AUGUSTUS	CDS	76604358	76604369	0.94	+	0	ID=g17789.t1.CDS1;Parent=g17789.t1;
OZ004729.1_Dexiosoma_caninum_genome_assembly,_chromosome:_5	AUGUSTUS	exon	76604358	76604369	.	+	.	ID=g17789.t1.exon1;Parent=g17789.t1;
OZ004729.1_Dexiosoma_caninum_genome_assembly,_chromosome:_5	AUGUSTUS	intron	76604370	76606067	1	+	.	ID=g17789.t1.intron1;Parent=g17789.t1;
OZ004729.1_Dexiosoma_caninum_genome_assembly,_chromosome:_5	AUGUSTUS	CDS	76606068	76607701	1	+	0	ID=g17789.t1.CDS2;Parent=g17789.t1;
OZ004729.1_Dexiosoma_caninum_genome_assembly,_chromosome:_5	AUGUSTUS	exon	76606068	76607701	.	+	.	ID=g17789.t1.exon2;Parent=g17789.t1;
OZ004729.1_Dexiosoma_caninum_genome_assembly,_chromosome:_5	AUGUSTUS	intron	76607702	76607766	1	+	.	ID=g17789.t1.intron2;Parent=g17789.t1;
OZ004729.1_Dexiosoma_caninum_genome_assembly,_chromosome:_5	AUGUSTUS	CDS	76607767	76608383	1	+	1	ID=g17789.t1.CDS3;Parent=g17789.t1;
OZ004729.1_Dexiosoma_caninum_genome_assembly,_chromosome:_5	AUGUSTUS	exon	76607767	76608383	.	+	.	ID=g17789.t1.exon3;Parent=g17789.t1;
OZ004729.1_Dexiosoma_caninum_genome_assembly,_chromosome:_5	AUGUSTUS	intron	76608384	76608443	1	+	.	ID=g17789.t1.intron3;Parent=g17789.t1;
OZ004729.1_Dexiosoma_caninum_genome_assembly,_chromosome:_5	AUGUSTUS	CDS	76608444	76609780	1	+	2	ID=g17789.t1.CDS4;Parent=g17789.t1;
OZ004729.1_Dexiosoma_caninum_genome_assembly,_chromosome:_5	AUGUSTUS	exon	76608444	76609780	.	+	.	ID=g17789.t1.exon4;Parent=g17789.t1;
OZ004729.1_Dexiosoma_caninum_genome_assembly,_chromosome:_5	AUGUSTUS	stop_codon	76609778	76609780	.	+	0	ID=g17789.t1.stop1;Parent=g17789.t1;
OZ004729.1_Dexiosoma_caninum_genome_assembly,_chromosome:_5	AUGUSTUS	gene	76613202	76615064	.	+	.	ID=g17790;
OZ004729.1_Dexiosoma_caninum_genome_assembly,_chromosome:_5	AUGUSTUS	mRNA	76613202	76615064	0.96	+	.	ID=g17790.t1;Parent=g17790;
OZ004729.1_Dexiosoma_caninum_genome_assembly,_chromosome:_5	AUGUSTUS	CDS	76613202	76613204	0.96	+	0	ID=g17790.t1.CDS1;Parent=g17790.t1;
OZ004729.1_Dexiosoma_caninum_genome_assembly,_chromosome:_5	AUGUSTUS	exon	76613202	76613204	.	+	.	ID=g17790.t1.exon1;Parent=g17790.t1;
OZ004729.1_Dexiosoma_caninum_genome_assembly,_chromosome:_5	AUGUSTUS	start_codon	76613202	76613204	.	+	0	ID=g17790.t1.start1;Parent=g17790.t1;
OZ004729.1_Dexiosoma_caninum_genome_assembly,_chromosome:_5	AUGUSTUS	intron	76613205	76613494	0.96	+	.	ID=g17790.t1.intron1;Parent=g17790.t1;
OZ004729.1_Dexiosoma_caninum_genome_assembly,_chromosome:_5	AUGUSTUS	CDS	76613495	76613753	0.98	+	0	ID=g17790.t1.CDS2;Parent=g17790.t1;
OZ004729.1_Dexiosoma_caninum_genome_assembly,_chromosome:_5	AUGUSTUS	exon	76613495	76613753	.	+	.	ID=g17790.t1.exon2;Parent=g17790.t1;
OZ004729.1_Dexiosoma_caninum_genome_assembly,_chromosome:_5	AUGUSTUS	intron	76613754	76613811	1	+	.	ID=g17790.t1.intron2;Parent=g17790.t1;
OZ004729.1_Dexiosoma_caninum_genome_assembly,_chromosome:_5	AUGUSTUS	CDS	76613812	76613909	1	+	2	ID=g17790.t1.CDS3;Parent=g17790.t1;
OZ004729.1_Dexiosoma_caninum_genome_assembly,_chromosome:_5	AUGUSTUS	exon	76613812	76613909	.	+	.	ID=g17790.t1.exon3;Parent=g17790.t1;
OZ004729.1_Dexiosoma_caninum_genome_assembly,_chromosome:_5	AUGUSTUS	intron	76613910	76614409	1	+	.	ID=g17790.t1.intron3;Parent=g17790.t1;
OZ004729.1_Dexiosoma_caninum_genome_assembly,_chromosome:_5	AUGUSTUS	CDS	76614410	76614581	1	+	0	ID=g17790.t1.CDS4;Parent=g17790.t1;
OZ004729.1_Dexiosoma_caninum_genome_assembly,_chromosome:_5	AUGUSTUS	exon	76614410	76614581	.	+	.	ID=g17790.t1.exon4;Parent=g17790.t1;
OZ004729.1_Dexiosoma_caninum_genome_assembly,_chromosome:_5	AUGUSTUS	intron	76614582	76614810	1	+	.	ID=g17790.t1.intron4;Parent=g17790.t1;
OZ004729.1_Dexiosoma_caninum_genome_assembly,_chromosome:_5	AUGUSTUS	CDS	76614811	76615064	1	+	2	ID=g17790.t1.CDS5;Parent=g17790.t1;
OZ004729.1_Dexiosoma_caninum_genome_assembly,_chromosome:_5	AUGUSTUS	exon	76614811	76615064	.	+	.	ID=g17790.t1.exon5;Parent=g17790.t1;
OZ004729.1_Dexiosoma_caninum_genome_assembly,_chromosome:_5	AUGUSTUS	stop_codon	76615062	76615064	.	+	0	ID=g17790.t1.stop1;Parent=g17790.t1;
OZ004729.1_Dexiosoma_caninum_genome_assembly,_chromosome:_5	AUGUSTUS	gene	76621089	76630266	.	-	.	ID=g17791;
OZ004729.1_Dexiosoma_caninum_genome_assembly,_chromosome:_5	AUGUSTUS	mRNA	76621089	76630266	0.59	-	.	ID=g17791.t1;Parent=g17791;
OZ004729.1_Dexiosoma_caninum_genome_assembly,_chromosome:_5	AUGUSTUS	stop_codon	76621089	76621091	.	-	0	ID=g17791.t1.stop1;Parent=g17791.t1;
OZ004729.1_Dexiosoma_caninum_genome_assembly,_chromosome:_5	AUGUSTUS	CDS	76621089	76621331	1	-	0	ID=g17791.t1.CDS1;Parent=g17791.t1;
OZ004729.1_Dexiosoma_caninum_genome_assembly,_chromosome:_5	AUGUSTUS	exon	76621089	76621331	.	-	.	ID=g17791.t1.exon1;Parent=g17791.t1;
OZ004729.1_Dexiosoma_caninum_genome_assembly,_chromosome:_5	AUGUSTUS	intron	76621332	76621714	1	-	.	ID=g17791.t1.intron1;Parent=g17791.t1;
OZ004729.1_Dexiosoma_caninum_genome_assembly,_chromosome:_5	AUGUSTUS	CDS	76621715	76622079	1	-	2	ID=g17791.t1.CDS2;Parent=g17791.t1;
OZ004729.1_Dexiosoma_caninum_genome_assembly,_chromosome:_5	AUGUSTUS	exon	76621715	76622079	.	-	.	ID=g17791.t1.exon2;Parent=g17791.t1;
OZ004729.1_Dexiosoma_caninum_genome_assembly,_chromosome:_5	AUGUSTUS	intron	76622080	76622145	1	-	.	ID=g17791.t1.intron2;Parent=g17791.t1;
OZ004729.1_Dexiosoma_caninum_genome_assembly,_chromosome:_5	AUGUSTUS	CDS	76622146	76625706	1	-	2	ID=g17791.t1.CDS3;Parent=g17791.t1;
OZ004729.1_Dexiosoma_caninum_genome_assembly,_chromosome:_5	AUGUSTUS	exon	76622146	76625706	.	-	.	ID=g17791.t1.exon3;Parent=g17791.t1;
OZ004729.1_Dexiosoma_caninum_genome_assembly,_chromosome:_5	AUGUSTUS	intron	76625707	76625778	1	-	.	ID=g17791.t1.intron3;Parent=g17791.t1;
OZ004729.1_Dexiosoma_caninum_genome_assembly,_chromosome:_5	AUGUSTUS	CDS	76625779	76626946	0.98	-	0	ID=g17791.t1.CDS4;Parent=g17791.t1;
OZ004729.1_Dexiosoma_caninum_genome_assembly,_chromosome:_5	AUGUSTUS	exon	76625779	76626946	.	-	.	ID=g17791.t1.exon4;Parent=g17791.t1;
OZ004729.1_Dexiosoma_caninum_genome_assembly,_chromosome:_5	AUGUSTUS	intron	76626947	76630221	0.59	-	.	ID=g17791.t1.intron4;Parent=g17791.t1;
OZ004729.1_Dexiosoma_caninum_genome_assembly,_chromosome:_5	AUGUSTUS	CDS	76630222	76630266	0.59	-	0	ID=g17791.t1.CDS5;Parent=g17791.t1;
OZ004729.1_Dexiosoma_caninum_genome_assembly,_chromosome:_5	AUGUSTUS	exon	76630222	76630266	.	-	.	ID=g17791.t1.exon5;Parent=g17791.t1;
OZ004729.1_Dexiosoma_caninum_genome_assembly,_chromosome:_5	AUGUSTUS	start_codon	76630264	76630266	.	-	0	ID=g17791.t1.start1;Parent=g17791.t1;
OZ004729.1_Dexiosoma_caninum_genome_assembly,_chromosome:_5	AUGUSTUS	gene	76659882	76686223	.	-	.	ID=g17792;
OZ004729.1_Dexiosoma_caninum_genome_assembly,_chromosome:_5	AUGUSTUS	mRNA	76659882	76686223	0.53	-	.	ID=g17792.t1;Parent=g17792;
OZ004729.1_Dexiosoma_caninum_genome_assembly,_chromosome:_5	AUGUSTUS	stop_codon	76659882	76659884	.	-	0	ID=g17792.t1.stop1;Parent=g17792.t1;
OZ004729.1_Dexiosoma_caninum_genome_assembly,_chromosome:_5	AUGUSTUS	CDS	76659882	76661033	1	-	0	ID=g17792.t1.CDS1;Parent=g17792.t1;
OZ004729.1_Dexiosoma_caninum_genome_assembly,_chromosome:_5	AUGUSTUS	exon	76659882	76661033	.	-	.	ID=g17792.t1.exon1;Parent=g17792.t1;
OZ004729.1_Dexiosoma_caninum_genome_assembly,_chromosome:_5	AUGUSTUS	intron	76661034	76676037	1	-	.	ID=g17792.t1.intron1;Parent=g17792.t1;
OZ004729.1_Dexiosoma_caninum_genome_assembly,_chromosome:_5	AUGUSTUS	CDS	76676038	76676190	0.99	-	0	ID=g17792.t1.CDS2;Parent=g17792.t1;
OZ004729.1_Dexiosoma_caninum_genome_assembly,_chromosome:_5	AUGUSTUS	exon	76676038	76676190	.	-	.	ID=g17792.t1.exon2;Parent=g17792.t1;
OZ004729.1_Dexiosoma_caninum_genome_assembly,_chromosome:_5	AUGUSTUS	intron	76676191	76686211	0.53	-	.	ID=g17792.t1.intron2;Parent=g17792.t1;
OZ004729.1_Dexiosoma_caninum_genome_assembly,_chromosome:_5	AUGUSTUS	CDS	76686212	76686223	0.53	-	0	ID=g17792.t1.CDS3;Parent=g17792.t1;
OZ004729.1_Dexiosoma_caninum_genome_assembly,_chromosome:_5	AUGUSTUS	exon	76686212	76686223	.	-	.	ID=g17792.t1.exon3;Parent=g17792.t1;
OZ004729.1_Dexiosoma_caninum_genome_assembly,_chromosome:_5	AUGUSTUS	start_codon	76686221	76686223	.	-	0	ID=g17792.t1.start1;Parent=g17792.t1;
OZ004729.1_Dexiosoma_caninum_genome_assembly,_chromosome:_5	AUGUSTUS	gene	76692113	76692767	.	-	.	ID=g17793;
OZ004729.1_Dexiosoma_caninum_genome_assembly,_chromosome:_5	AUGUSTUS	mRNA	76692113	76692767	1	-	.	ID=g17793.t1;Parent=g17793;
OZ004729.1_Dexiosoma_caninum_genome_assembly,_chromosome:_5	AUGUSTUS	stop_codon	76692113	76692115	.	-	0	ID=g17793.t1.stop1;Parent=g17793.t1;
OZ004729.1_Dexiosoma_caninum_genome_assembly,_chromosome:_5	AUGUSTUS	CDS	76692113	76692345	1	-	2	ID=g17793.t1.CDS1;Parent=g17793.t1;
OZ004729.1_Dexiosoma_caninum_genome_assembly,_chromosome:_5	AUGUSTUS	exon	76692113	76692345	.	-	.	ID=g17793.t1.exon1;Parent=g17793.t1;
OZ004729.1_Dexiosoma_caninum_genome_assembly,_chromosome:_5	AUGUSTUS	intron	76692346	76692409	1	-	.	ID=g17793.t1.intron1;Parent=g17793.t1;
OZ004729.1_Dexiosoma_caninum_genome_assembly,_chromosome:_5	AUGUSTUS	CDS	76692410	76692767	1	-	0	ID=g17793.t1.CDS2;Parent=g17793.t1;
OZ004729.1_Dexiosoma_caninum_genome_assembly,_chromosome:_5	AUGUSTUS	exon	76692410	76692767	.	-	.	ID=g17793.t1.exon2;Parent=g17793.t1;
OZ004729.1_Dexiosoma_caninum_genome_assembly,_chromosome:_5	AUGUSTUS	start_codon	76692765	76692767	.	-	0	ID=g17793.t1.start1;Parent=g17793.t1;
OZ004729.1_Dexiosoma_caninum_genome_assembly,_chromosome:_5	AUGUSTUS	gene	76700991	76701504	.	-	.	ID=g17794;
OZ004729.1_Dexiosoma_caninum_genome_assembly,_chromosome:_5	AUGUSTUS	mRNA	76700991	76701504	1	-	.	ID=g17794.t1;Parent=g17794;
OZ004729.1_Dexiosoma_caninum_genome_assembly,_chromosome:_5	AUGUSTUS	stop_codon	76700991	76700993	.	-	0	ID=g17794.t1.stop1;Parent=g17794.t1;
OZ004729.1_Dexiosoma_caninum_genome_assembly,_chromosome:_5	AUGUSTUS	CDS	76700991	76701139	1	-	2	ID=g17794.t1.CDS1;Parent=g17794.t1;
OZ004729.1_Dexiosoma_caninum_genome_assembly,_chromosome:_5	AUGUSTUS	exon	76700991	76701139	.	-	.	ID=g17794.t1.exon1;Parent=g17794.t1;
OZ004729.1_Dexiosoma_caninum_genome_assembly,_chromosome:_5	AUGUSTUS	intron	76701140	76701197	1	-	.	ID=g17794.t1.intron1;Parent=g17794.t1;
OZ004729.1_Dexiosoma_caninum_genome_assembly,_chromosome:_5	AUGUSTUS	CDS	76701198	76701504	1	-	0	ID=g17794.t1.CDS2;Parent=g17794.t1;
OZ004729.1_Dexiosoma_caninum_genome_assembly,_chromosome:_5	AUGUSTUS	exon	76701198	76701504	.	-	.	ID=g17794.t1.exon2;Parent=g17794.t1;
OZ004729.1_Dexiosoma_caninum_genome_assembly,_chromosome:_5	AUGUSTUS	start_codon	76701502	76701504	.	-	0	ID=g17794.t1.start1;Parent=g17794.t1;
OZ004729.1_Dexiosoma_caninum_genome_assembly,_chromosome:_5	AUGUSTUS	gene	76702788	76703409	.	-	.	ID=g17795;
OZ004729.1_Dexiosoma_caninum_genome_assembly,_chromosome:_5	AUGUSTUS	mRNA	76702788	76703409	1	-	.	ID=g17795.t1;Parent=g17795;
OZ004729.1_Dexiosoma_caninum_genome_assembly,_chromosome:_5	AUGUSTUS	stop_codon	76702788	76702790	.	-	0	ID=g17795.t1.stop1;Parent=g17795.t1;
OZ004729.1_Dexiosoma_caninum_genome_assembly,_chromosome:_5	AUGUSTUS	CDS	76702788	76703035	1	-	2	ID=g17795.t1.CDS1;Parent=g17795.t1;
OZ004729.1_Dexiosoma_caninum_genome_assembly,_chromosome:_5	AUGUSTUS	exon	76702788	76703035	.	-	.	ID=g17795.t1.exon1;Parent=g17795.t1;
OZ004729.1_Dexiosoma_caninum_genome_assembly,_chromosome:_5	AUGUSTUS	intron	76703036	76703102	1	-	.	ID=g17795.t1.intron1;Parent=g17795.t1;
OZ004729.1_Dexiosoma_caninum_genome_assembly,_chromosome:_5	AUGUSTUS	CDS	76703103	76703409	1	-	0	ID=g17795.t1.CDS2;Parent=g17795.t1;
OZ004729.1_Dexiosoma_caninum_genome_assembly,_chromosome:_5	AUGUSTUS	exon	76703103	76703409	.	-	.	ID=g17795.t1.exon2;Parent=g17795.t1;
OZ004729.1_Dexiosoma_caninum_genome_assembly,_chromosome:_5	AUGUSTUS	start_codon	76703407	76703409	.	-	0	ID=g17795.t1.start1;Parent=g17795.t1;
OZ004729.1_Dexiosoma_caninum_genome_assembly,_chromosome:_5	AUGUSTUS	gene	76708632	76709358	.	+	.	ID=g17796;
OZ004729.1_Dexiosoma_caninum_genome_assembly,_chromosome:_5	AUGUSTUS	mRNA	76708632	76709358	1	+	.	ID=g17796.t1;Parent=g17796;
OZ004729.1_Dexiosoma_caninum_genome_assembly,_chromosome:_5	AUGUSTUS	start_codon	76708632	76708634	.	+	0	ID=g17796.t1.start1;Parent=g17796.t1;
OZ004729.1_Dexiosoma_caninum_genome_assembly,_chromosome:_5	AUGUSTUS	CDS	76708632	76709037	1	+	0	ID=g17796.t1.CDS1;Parent=g17796.t1;
OZ004729.1_Dexiosoma_caninum_genome_assembly,_chromosome:_5	AUGUSTUS	exon	76708632	76709037	.	+	.	ID=g17796.t1.exon1;Parent=g17796.t1;
OZ004729.1_Dexiosoma_caninum_genome_assembly,_chromosome:_5	AUGUSTUS	intron	76709038	76709104	1	+	.	ID=g17796.t1.intron1;Parent=g17796.t1;
OZ004729.1_Dexiosoma_caninum_genome_assembly,_chromosome:_5	AUGUSTUS	CDS	76709105	76709358	1	+	2	ID=g17796.t1.CDS2;Parent=g17796.t1;
OZ004729.1_Dexiosoma_caninum_genome_assembly,_chromosome:_5	AUGUSTUS	exon	76709105	76709358	.	+	.	ID=g17796.t1.exon2;Parent=g17796.t1;
OZ004729.1_Dexiosoma_caninum_genome_assembly,_chromosome:_5	AUGUSTUS	stop_codon	76709356	76709358	.	+	0	ID=g17796.t1.stop1;Parent=g17796.t1;
OZ004729.1_Dexiosoma_caninum_genome_assembly,_chromosome:_5	AUGUSTUS	gene	76729207	76732267	.	+	.	ID=g17797;
OZ004729.1_Dexiosoma_caninum_genome_assembly,_chromosome:_5	AUGUSTUS	mRNA	76729207	76732267	1	+	.	ID=g17797.t1;Parent=g17797;
OZ004729.1_Dexiosoma_caninum_genome_assembly,_chromosome:_5	AUGUSTUS	start_codon	76729207	76729209	.	+	0	ID=g17797.t1.start1;Parent=g17797.t1;
OZ004729.1_Dexiosoma_caninum_genome_assembly,_chromosome:_5	AUGUSTUS	CDS	76729207	76729374	1	+	0	ID=g17797.t1.CDS1;Parent=g17797.t1;
OZ004729.1_Dexiosoma_caninum_genome_assembly,_chromosome:_5	AUGUSTUS	exon	76729207	76729374	.	+	.	ID=g17797.t1.exon1;Parent=g17797.t1;
OZ004729.1_Dexiosoma_caninum_genome_assembly,_chromosome:_5	AUGUSTUS	intron	76729375	76731016	1	+	.	ID=g17797.t1.intron1;Parent=g17797.t1;
OZ004729.1_Dexiosoma_caninum_genome_assembly,_chromosome:_5	AUGUSTUS	CDS	76731017	76731115	1	+	0	ID=g17797.t1.CDS2;Parent=g17797.t1;
OZ004729.1_Dexiosoma_caninum_genome_assembly,_chromosome:_5	AUGUSTUS	exon	76731017	76731115	.	+	.	ID=g17797.t1.exon2;Parent=g17797.t1;
OZ004729.1_Dexiosoma_caninum_genome_assembly,_chromosome:_5	AUGUSTUS	intron	76731116	76731181	1	+	.	ID=g17797.t1.intron2;Parent=g17797.t1;
OZ004729.1_Dexiosoma_caninum_genome_assembly,_chromosome:_5	AUGUSTUS	CDS	76731182	76731265	1	+	0	ID=g17797.t1.CDS3;Parent=g17797.t1;
OZ004729.1_Dexiosoma_caninum_genome_assembly,_chromosome:_5	AUGUSTUS	exon	76731182	76731265	.	+	.	ID=g17797.t1.exon3;Parent=g17797.t1;
OZ004729.1_Dexiosoma_caninum_genome_assembly,_chromosome:_5	AUGUSTUS	intron	76731266	76731327	1	+	.	ID=g17797.t1.intron3;Parent=g17797.t1;
OZ004729.1_Dexiosoma_caninum_genome_assembly,_chromosome:_5	AUGUSTUS	CDS	76731328	76732014	1	+	0	ID=g17797.t1.CDS4;Parent=g17797.t1;
OZ004729.1_Dexiosoma_caninum_genome_assembly,_chromosome:_5	AUGUSTUS	exon	76731328	76732014	.	+	.	ID=g17797.t1.exon4;Parent=g17797.t1;
OZ004729.1_Dexiosoma_caninum_genome_assembly,_chromosome:_5	AUGUSTUS	intron	76732015	76732078	1	+	.	ID=g17797.t1.intron4;Parent=g17797.t1;
OZ004729.1_Dexiosoma_caninum_genome_assembly,_chromosome:_5	AUGUSTUS	CDS	76732079	76732267	1	+	0	ID=g17797.t1.CDS5;Parent=g17797.t1;
OZ004729.1_Dexiosoma_caninum_genome_assembly,_chromosome:_5	AUGUSTUS	exon	76732079	76732267	.	+	.	ID=g17797.t1.exon5;Parent=g17797.t1;
OZ004729.1_Dexiosoma_caninum_genome_assembly,_chromosome:_5	AUGUSTUS	stop_codon	76732265	76732267	.	+	0	ID=g17797.t1.stop1;Parent=g17797.t1;
OZ004729.1_Dexiosoma_caninum_genome_assembly,_chromosome:_5	AUGUSTUS	gene	76752231	76754552	.	+	.	ID=g17798;
OZ004729.1_Dexiosoma_caninum_genome_assembly,_chromosome:_5	AUGUSTUS	mRNA	76752231	76754552	0.99	+	.	ID=g17798.t1;Parent=g17798;
OZ004729.1_Dexiosoma_caninum_genome_assembly,_chromosome:_5	AUGUSTUS	start_codon	76752231	76752233	.	+	0	ID=g17798.t1.start1;Parent=g17798.t1;
OZ004729.1_Dexiosoma_caninum_genome_assembly,_chromosome:_5	AUGUSTUS	CDS	76752231	76754552	0.99	+	0	ID=g17798.t1.CDS1;Parent=g17798.t1;
OZ004729.1_Dexiosoma_caninum_genome_assembly,_chromosome:_5	AUGUSTUS	exon	76752231	76754552	.	+	.	ID=g17798.t1.exon1;Parent=g17798.t1;
OZ004729.1_Dexiosoma_caninum_genome_assembly,_chromosome:_5	AUGUSTUS	stop_codon	76754550	76754552	.	+	0	ID=g17798.t1.stop1;Parent=g17798.t1;
OZ004729.1_Dexiosoma_caninum_genome_assembly,_chromosome:_5	AUGUSTUS	gene	76757085	76759385	.	+	.	ID=g17799;
OZ004729.1_Dexiosoma_caninum_genome_assembly,_chromosome:_5	AUGUSTUS	mRNA	76757085	76759385	1	+	.	ID=g17799.t1;Parent=g17799;
OZ004729.1_Dexiosoma_caninum_genome_assembly,_chromosome:_5	AUGUSTUS	start_codon	76757085	76757087	.	+	0	ID=g17799.t1.start1;Parent=g17799.t1;
OZ004729.1_Dexiosoma_caninum_genome_assembly,_chromosome:_5	AUGUSTUS	CDS	76757085	76759385	1	+	0	ID=g17799.t1.CDS1;Parent=g17799.t1;
OZ004729.1_Dexiosoma_caninum_genome_assembly,_chromosome:_5	AUGUSTUS	exon	76757085	76759385	.	+	.	ID=g17799.t1.exon1;Parent=g17799.t1;
OZ004729.1_Dexiosoma_caninum_genome_assembly,_chromosome:_5	AUGUSTUS	stop_codon	76759383	76759385	.	+	0	ID=g17799.t1.stop1;Parent=g17799.t1;
OZ004729.1_Dexiosoma_caninum_genome_assembly,_chromosome:_5	AUGUSTUS	gene	76763117	76763821	.	+	.	ID=g17800;
OZ004729.1_Dexiosoma_caninum_genome_assembly,_chromosome:_5	AUGUSTUS	mRNA	76763117	76763821	0.97	+	.	ID=g17800.t1;Parent=g17800;
OZ004729.1_Dexiosoma_caninum_genome_assembly,_chromosome:_5	AUGUSTUS	start_codon	76763117	76763119	.	+	0	ID=g17800.t1.start1;Parent=g17800.t1;
OZ004729.1_Dexiosoma_caninum_genome_assembly,_chromosome:_5	AUGUSTUS	CDS	76763117	76763821	0.97	+	0	ID=g17800.t1.CDS1;Parent=g17800.t1;
OZ004729.1_Dexiosoma_caninum_genome_assembly,_chromosome:_5	AUGUSTUS	exon	76763117	76763821	.	+	.	ID=g17800.t1.exon1;Parent=g17800.t1;
OZ004729.1_Dexiosoma_caninum_genome_assembly,_chromosome:_5	AUGUSTUS	stop_codon	76763819	76763821	.	+	0	ID=g17800.t1.stop1;Parent=g17800.t1;
OZ004729.1_Dexiosoma_caninum_genome_assembly,_chromosome:_5	AUGUSTUS	gene	76771516	76774215	.	+	.	ID=g17801;
OZ004729.1_Dexiosoma_caninum_genome_assembly,_chromosome:_5	AUGUSTUS	mRNA	76771516	76774215	0.95	+	.	ID=g17801.t1;Parent=g17801;
OZ004729.1_Dexiosoma_caninum_genome_assembly,_chromosome:_5	AUGUSTUS	start_codon	76771516	76771518	.	+	0	ID=g17801.t1.start1;Parent=g17801.t1;
OZ004729.1_Dexiosoma_caninum_genome_assembly,_chromosome:_5	AUGUSTUS	CDS	76771516	76774215	0.95	+	0	ID=g17801.t1.CDS1;Parent=g17801.t1;
OZ004729.1_Dexiosoma_caninum_genome_assembly,_chromosome:_5	AUGUSTUS	exon	76771516	76774215	.	+	.	ID=g17801.t1.exon1;Parent=g17801.t1;
OZ004729.1_Dexiosoma_caninum_genome_assembly,_chromosome:_5	AUGUSTUS	stop_codon	76774213	76774215	.	+	0	ID=g17801.t1.stop1;Parent=g17801.t1;
OZ004729.1_Dexiosoma_caninum_genome_assembly,_chromosome:_5	AUGUSTUS	gene	76776977	76778461	.	+	.	ID=g17802;
OZ004729.1_Dexiosoma_caninum_genome_assembly,_chromosome:_5	AUGUSTUS	mRNA	76776977	76778461	0.3	+	.	ID=g17802.t1;Parent=g17802;
OZ004729.1_Dexiosoma_caninum_genome_assembly,_chromosome:_5	AUGUSTUS	start_codon	76776977	76776979	.	+	0	ID=g17802.t1.start1;Parent=g17802.t1;
OZ004729.1_Dexiosoma_caninum_genome_assembly,_chromosome:_5	AUGUSTUS	CDS	76776977	76778152	0.42	+	0	ID=g17802.t1.CDS1;Parent=g17802.t1;
OZ004729.1_Dexiosoma_caninum_genome_assembly,_chromosome:_5	AUGUSTUS	exon	76776977	76778152	.	+	.	ID=g17802.t1.exon1;Parent=g17802.t1;
OZ004729.1_Dexiosoma_caninum_genome_assembly,_chromosome:_5	AUGUSTUS	intron	76778153	76778260	0.43	+	.	ID=g17802.t1.intron1;Parent=g17802.t1;
OZ004729.1_Dexiosoma_caninum_genome_assembly,_chromosome:_5	AUGUSTUS	CDS	76778261	76778461	0.51	+	0	ID=g17802.t1.CDS2;Parent=g17802.t1;
OZ004729.1_Dexiosoma_caninum_genome_assembly,_chromosome:_5	AUGUSTUS	exon	76778261	76778461	.	+	.	ID=g17802.t1.exon2;Parent=g17802.t1;
OZ004729.1_Dexiosoma_caninum_genome_assembly,_chromosome:_5	AUGUSTUS	stop_codon	76778459	76778461	.	+	0	ID=g17802.t1.stop1;Parent=g17802.t1;
OZ004729.1_Dexiosoma_caninum_genome_assembly,_chromosome:_5	AUGUSTUS	gene	76778744	76779139	.	+	.	ID=g17803;
OZ004729.1_Dexiosoma_caninum_genome_assembly,_chromosome:_5	AUGUSTUS	mRNA	76778744	76779139	0.49	+	.	ID=g17803.t1;Parent=g17803;
OZ004729.1_Dexiosoma_caninum_genome_assembly,_chromosome:_5	AUGUSTUS	start_codon	76778744	76778746	.	+	0	ID=g17803.t1.start1;Parent=g17803.t1;
OZ004729.1_Dexiosoma_caninum_genome_assembly,_chromosome:_5	AUGUSTUS	CDS	76778744	76778852	0.56	+	0	ID=g17803.t1.CDS1;Parent=g17803.t1;
OZ004729.1_Dexiosoma_caninum_genome_assembly,_chromosome:_5	AUGUSTUS	exon	76778744	76778852	.	+	.	ID=g17803.t1.exon1;Parent=g17803.t1;
OZ004729.1_Dexiosoma_caninum_genome_assembly,_chromosome:_5	AUGUSTUS	intron	76778853	76778981	0.51	+	.	ID=g17803.t1.intron1;Parent=g17803.t1;
OZ004729.1_Dexiosoma_caninum_genome_assembly,_chromosome:_5	AUGUSTUS	CDS	76778982	76779139	0.65	+	2	ID=g17803.t1.CDS2;Parent=g17803.t1;
OZ004729.1_Dexiosoma_caninum_genome_assembly,_chromosome:_5	AUGUSTUS	exon	76778982	76779139	.	+	.	ID=g17803.t1.exon2;Parent=g17803.t1;
OZ004729.1_Dexiosoma_caninum_genome_assembly,_chromosome:_5	AUGUSTUS	stop_codon	76779137	76779139	.	+	0	ID=g17803.t1.stop1;Parent=g17803.t1;
OZ004729.1_Dexiosoma_caninum_genome_assembly,_chromosome:_5	AUGUSTUS	gene	76788832	76789224	.	-	.	ID=g17804;
OZ004729.1_Dexiosoma_caninum_genome_assembly,_chromosome:_5	AUGUSTUS	mRNA	76788832	76789224	0.94	-	.	ID=g17804.t1;Parent=g17804;
OZ004729.1_Dexiosoma_caninum_genome_assembly,_chromosome:_5	AUGUSTUS	stop_codon	76788832	76788834	.	-	0	ID=g17804.t1.stop1;Parent=g17804.t1;
OZ004729.1_Dexiosoma_caninum_genome_assembly,_chromosome:_5	AUGUSTUS	CDS	76788832	76789224	0.94	-	0	ID=g17804.t1.CDS1;Parent=g17804.t1;
OZ004729.1_Dexiosoma_caninum_genome_assembly,_chromosome:_5	AUGUSTUS	exon	76788832	76789224	.	-	.	ID=g17804.t1.exon1;Parent=g17804.t1;
OZ004729.1_Dexiosoma_caninum_genome_assembly,_chromosome:_5	AUGUSTUS	start_codon	76789222	76789224	.	-	0	ID=g17804.t1.start1;Parent=g17804.t1;
OZ004729.1_Dexiosoma_caninum_genome_assembly,_chromosome:_5	AUGUSTUS	gene	76791068	76791544	.	+	.	ID=g17805;
OZ004729.1_Dexiosoma_caninum_genome_assembly,_chromosome:_5	AUGUSTUS	mRNA	76791068	76791544	0.62	+	.	ID=g17805.t1;Parent=g17805;
OZ004729.1_Dexiosoma_caninum_genome_assembly,_chromosome:_5	AUGUSTUS	start_codon	76791068	76791070	.	+	0	ID=g17805.t1.start1;Parent=g17805.t1;
OZ004729.1_Dexiosoma_caninum_genome_assembly,_chromosome:_5	AUGUSTUS	CDS	76791068	76791544	0.62	+	0	ID=g17805.t1.CDS1;Parent=g17805.t1;
OZ004729.1_Dexiosoma_caninum_genome_assembly,_chromosome:_5	AUGUSTUS	exon	76791068	76791544	.	+	.	ID=g17805.t1.exon1;Parent=g17805.t1;
OZ004729.1_Dexiosoma_caninum_genome_assembly,_chromosome:_5	AUGUSTUS	stop_codon	76791542	76791544	.	+	0	ID=g17805.t1.stop1;Parent=g17805.t1;
OZ004729.1_Dexiosoma_caninum_genome_assembly,_chromosome:_5	AUGUSTUS	gene	76796591	76796839	.	+	.	ID=g17806;
OZ004729.1_Dexiosoma_caninum_genome_assembly,_chromosome:_5	AUGUSTUS	mRNA	76796591	76796839	0.46	+	.	ID=g17806.t1;Parent=g17806;
OZ004729.1_Dexiosoma_caninum_genome_assembly,_chromosome:_5	AUGUSTUS	start_codon	76796591	76796593	.	+	0	ID=g17806.t1.start1;Parent=g17806.t1;
OZ004729.1_Dexiosoma_caninum_genome_assembly,_chromosome:_5	AUGUSTUS	CDS	76796591	76796839	0.46	+	0	ID=g17806.t1.CDS1;Parent=g17806.t1;
OZ004729.1_Dexiosoma_caninum_genome_assembly,_chromosome:_5	AUGUSTUS	exon	76796591	76796839	.	+	.	ID=g17806.t1.exon1;Parent=g17806.t1;
OZ004729.1_Dexiosoma_caninum_genome_assembly,_chromosome:_5	AUGUSTUS	stop_codon	76796837	76796839	.	+	0	ID=g17806.t1.stop1;Parent=g17806.t1;
OZ004729.1_Dexiosoma_caninum_genome_assembly,_chromosome:_5	AUGUSTUS	gene	76799668	76800273	.	+	.	ID=g17807;
OZ004729.1_Dexiosoma_caninum_genome_assembly,_chromosome:_5	AUGUSTUS	mRNA	76799668	76800273	0.59	+	.	ID=g17807.t1;Parent=g17807;
OZ004729.1_Dexiosoma_caninum_genome_assembly,_chromosome:_5	AUGUSTUS	start_codon	76799668	76799670	.	+	0	ID=g17807.t1.start1;Parent=g17807.t1;
OZ004729.1_Dexiosoma_caninum_genome_assembly,_chromosome:_5	AUGUSTUS	CDS	76799668	76800273	0.59	+	0	ID=g17807.t1.CDS1;Parent=g17807.t1;
OZ004729.1_Dexiosoma_caninum_genome_assembly,_chromosome:_5	AUGUSTUS	exon	76799668	76800273	.	+	.	ID=g17807.t1.exon1;Parent=g17807.t1;
OZ004729.1_Dexiosoma_caninum_genome_assembly,_chromosome:_5	AUGUSTUS	stop_codon	76800271	76800273	.	+	0	ID=g17807.t1.stop1;Parent=g17807.t1;
OZ004729.1_Dexiosoma_caninum_genome_assembly,_chromosome:_5	AUGUSTUS	gene	76803056	76803955	.	+	.	ID=g17808;
OZ004729.1_Dexiosoma_caninum_genome_assembly,_chromosome:_5	AUGUSTUS	mRNA	76803056	76803955	0.95	+	.	ID=g17808.t1;Parent=g17808;
OZ004729.1_Dexiosoma_caninum_genome_assembly,_chromosome:_5	AUGUSTUS	start_codon	76803056	76803058	.	+	0	ID=g17808.t1.start1;Parent=g17808.t1;
OZ004729.1_Dexiosoma_caninum_genome_assembly,_chromosome:_5	AUGUSTUS	CDS	76803056	76803955	0.95	+	0	ID=g17808.t1.CDS1;Parent=g17808.t1;
OZ004729.1_Dexiosoma_caninum_genome_assembly,_chromosome:_5	AUGUSTUS	exon	76803056	76803955	.	+	.	ID=g17808.t1.exon1;Parent=g17808.t1;
OZ004729.1_Dexiosoma_caninum_genome_assembly,_chromosome:_5	AUGUSTUS	stop_codon	76803953	76803955	.	+	0	ID=g17808.t1.stop1;Parent=g17808.t1;
OZ004729.1_Dexiosoma_caninum_genome_assembly,_chromosome:_5	AUGUSTUS	gene	76808631	76808933	.	+	.	ID=g17809;
OZ004729.1_Dexiosoma_caninum_genome_assembly,_chromosome:_5	AUGUSTUS	mRNA	76808631	76808933	0.82	+	.	ID=g17809.t1;Parent=g17809;
OZ004729.1_Dexiosoma_caninum_genome_assembly,_chromosome:_5	AUGUSTUS	start_codon	76808631	76808633	.	+	0	ID=g17809.t1.start1;Parent=g17809.t1;
OZ004729.1_Dexiosoma_caninum_genome_assembly,_chromosome:_5	AUGUSTUS	CDS	76808631	76808933	0.82	+	0	ID=g17809.t1.CDS1;Parent=g17809.t1;
OZ004729.1_Dexiosoma_caninum_genome_assembly,_chromosome:_5	AUGUSTUS	exon	76808631	76808933	.	+	.	ID=g17809.t1.exon1;Parent=g17809.t1;
OZ004729.1_Dexiosoma_caninum_genome_assembly,_chromosome:_5	AUGUSTUS	stop_codon	76808931	76808933	.	+	0	ID=g17809.t1.stop1;Parent=g17809.t1;
OZ004729.1_Dexiosoma_caninum_genome_assembly,_chromosome:_5	AUGUSTUS	gene	76809085	76809375	.	+	.	ID=g17810;
OZ004729.1_Dexiosoma_caninum_genome_assembly,_chromosome:_5	AUGUSTUS	mRNA	76809085	76809375	0.81	+	.	ID=g17810.t1;Parent=g17810;
OZ004729.1_Dexiosoma_caninum_genome_assembly,_chromosome:_5	AUGUSTUS	start_codon	76809085	76809087	.	+	0	ID=g17810.t1.start1;Parent=g17810.t1;
OZ004729.1_Dexiosoma_caninum_genome_assembly,_chromosome:_5	AUGUSTUS	CDS	76809085	76809375	0.81	+	0	ID=g17810.t1.CDS1;Parent=g17810.t1;
OZ004729.1_Dexiosoma_caninum_genome_assembly,_chromosome:_5	AUGUSTUS	exon	76809085	76809375	.	+	.	ID=g17810.t1.exon1;Parent=g17810.t1;
OZ004729.1_Dexiosoma_caninum_genome_assembly,_chromosome:_5	AUGUSTUS	stop_codon	76809373	76809375	.	+	0	ID=g17810.t1.stop1;Parent=g17810.t1;
OZ004729.1_Dexiosoma_caninum_genome_assembly,_chromosome:_5	AUGUSTUS	gene	76812217	76825699	.	+	.	ID=g17811;
OZ004729.1_Dexiosoma_caninum_genome_assembly,_chromosome:_5	AUGUSTUS	mRNA	76812217	76825699	0.82	+	.	ID=g17811.t1;Parent=g17811;
OZ004729.1_Dexiosoma_caninum_genome_assembly,_chromosome:_5	AUGUSTUS	start_codon	76812217	76812219	.	+	0	ID=g17811.t1.start1;Parent=g17811.t1;
OZ004729.1_Dexiosoma_caninum_genome_assembly,_chromosome:_5	AUGUSTUS	CDS	76812217	76812471	0.85	+	0	ID=g17811.t1.CDS1;Parent=g17811.t1;
OZ004729.1_Dexiosoma_caninum_genome_assembly,_chromosome:_5	AUGUSTUS	exon	76812217	76812471	.	+	.	ID=g17811.t1.exon1;Parent=g17811.t1;
OZ004729.1_Dexiosoma_caninum_genome_assembly,_chromosome:_5	AUGUSTUS	intron	76812472	76821978	0.96	+	.	ID=g17811.t1.intron1;Parent=g17811.t1;
OZ004729.1_Dexiosoma_caninum_genome_assembly,_chromosome:_5	AUGUSTUS	CDS	76821979	76822077	1	+	0	ID=g17811.t1.CDS2;Parent=g17811.t1;
OZ004729.1_Dexiosoma_caninum_genome_assembly,_chromosome:_5	AUGUSTUS	exon	76821979	76822077	.	+	.	ID=g17811.t1.exon2;Parent=g17811.t1;
OZ004729.1_Dexiosoma_caninum_genome_assembly,_chromosome:_5	AUGUSTUS	intron	76822078	76822732	1	+	.	ID=g17811.t1.intron2;Parent=g17811.t1;
OZ004729.1_Dexiosoma_caninum_genome_assembly,_chromosome:_5	AUGUSTUS	CDS	76822733	76822819	1	+	0	ID=g17811.t1.CDS3;Parent=g17811.t1;
OZ004729.1_Dexiosoma_caninum_genome_assembly,_chromosome:_5	AUGUSTUS	exon	76822733	76822819	.	+	.	ID=g17811.t1.exon3;Parent=g17811.t1;
OZ004729.1_Dexiosoma_caninum_genome_assembly,_chromosome:_5	AUGUSTUS	intron	76822820	76822886	1	+	.	ID=g17811.t1.intron3;Parent=g17811.t1;
OZ004729.1_Dexiosoma_caninum_genome_assembly,_chromosome:_5	AUGUSTUS	CDS	76822887	76823045	1	+	0	ID=g17811.t1.CDS4;Parent=g17811.t1;
OZ004729.1_Dexiosoma_caninum_genome_assembly,_chromosome:_5	AUGUSTUS	exon	76822887	76823045	.	+	.	ID=g17811.t1.exon4;Parent=g17811.t1;
OZ004729.1_Dexiosoma_caninum_genome_assembly,_chromosome:_5	AUGUSTUS	intron	76823046	76823131	1	+	.	ID=g17811.t1.intron4;Parent=g17811.t1;
OZ004729.1_Dexiosoma_caninum_genome_assembly,_chromosome:_5	AUGUSTUS	CDS	76823132	76823317	1	+	0	ID=g17811.t1.CDS5;Parent=g17811.t1;
OZ004729.1_Dexiosoma_caninum_genome_assembly,_chromosome:_5	AUGUSTUS	exon	76823132	76823317	.	+	.	ID=g17811.t1.exon5;Parent=g17811.t1;
OZ004729.1_Dexiosoma_caninum_genome_assembly,_chromosome:_5	AUGUSTUS	intron	76823318	76825102	1	+	.	ID=g17811.t1.intron5;Parent=g17811.t1;
OZ004729.1_Dexiosoma_caninum_genome_assembly,_chromosome:_5	AUGUSTUS	CDS	76825103	76825444	1	+	0	ID=g17811.t1.CDS6;Parent=g17811.t1;
OZ004729.1_Dexiosoma_caninum_genome_assembly,_chromosome:_5	AUGUSTUS	exon	76825103	76825444	.	+	.	ID=g17811.t1.exon6;Parent=g17811.t1;
OZ004729.1_Dexiosoma_caninum_genome_assembly,_chromosome:_5	AUGUSTUS	intron	76825445	76825513	1	+	.	ID=g17811.t1.intron6;Parent=g17811.t1;
OZ004729.1_Dexiosoma_caninum_genome_assembly,_chromosome:_5	AUGUSTUS	CDS	76825514	76825699	1	+	0	ID=g17811.t1.CDS7;Parent=g17811.t1;
OZ004729.1_Dexiosoma_caninum_genome_assembly,_chromosome:_5	AUGUSTUS	exon	76825514	76825699	.	+	.	ID=g17811.t1.exon7;Parent=g17811.t1;
OZ004729.1_Dexiosoma_caninum_genome_assembly,_chromosome:_5	AUGUSTUS	stop_codon	76825697	76825699	.	+	0	ID=g17811.t1.stop1;Parent=g17811.t1;
OZ004729.1_Dexiosoma_caninum_genome_assembly,_chromosome:_5	AUGUSTUS	gene	77011379	77011660	.	+	.	ID=g17812;
OZ004729.1_Dexiosoma_caninum_genome_assembly,_chromosome:_5	AUGUSTUS	mRNA	77011379	77011660	1	+	.	ID=g17812.t1;Parent=g17812;
OZ004729.1_Dexiosoma_caninum_genome_assembly,_chromosome:_5	AUGUSTUS	start_codon	77011379	77011381	.	+	0	ID=g17812.t1.start1;Parent=g17812.t1;
OZ004729.1_Dexiosoma_caninum_genome_assembly,_chromosome:_5	AUGUSTUS	CDS	77011379	77011660	1	+	0	ID=g17812.t1.CDS1;Parent=g17812.t1;
OZ004729.1_Dexiosoma_caninum_genome_assembly,_chromosome:_5	AUGUSTUS	exon	77011379	77011660	.	+	.	ID=g17812.t1.exon1;Parent=g17812.t1;
OZ004729.1_Dexiosoma_caninum_genome_assembly,_chromosome:_5	AUGUSTUS	stop_codon	77011658	77011660	.	+	0	ID=g17812.t1.stop1;Parent=g17812.t1;
OZ004729.1_Dexiosoma_caninum_genome_assembly,_chromosome:_5	AUGUSTUS	gene	77074555	77164643	.	+	.	ID=g17813;
OZ004729.1_Dexiosoma_caninum_genome_assembly,_chromosome:_5	AUGUSTUS	mRNA	77074555	77164643	0.9	+	.	ID=g17813.t1;Parent=g17813;
OZ004729.1_Dexiosoma_caninum_genome_assembly,_chromosome:_5	AUGUSTUS	start_codon	77074555	77074557	.	+	0	ID=g17813.t1.start1;Parent=g17813.t1;
OZ004729.1_Dexiosoma_caninum_genome_assembly,_chromosome:_5	AUGUSTUS	CDS	77074555	77074744	1	+	0	ID=g17813.t1.CDS1;Parent=g17813.t1;
OZ004729.1_Dexiosoma_caninum_genome_assembly,_chromosome:_5	AUGUSTUS	exon	77074555	77074744	.	+	.	ID=g17813.t1.exon1;Parent=g17813.t1;
OZ004729.1_Dexiosoma_caninum_genome_assembly,_chromosome:_5	AUGUSTUS	intron	77074745	77077781	1	+	.	ID=g17813.t1.intron1;Parent=g17813.t1;
OZ004729.1_Dexiosoma_caninum_genome_assembly,_chromosome:_5	AUGUSTUS	CDS	77077782	77077918	1	+	2	ID=g17813.t1.CDS2;Parent=g17813.t1;
OZ004729.1_Dexiosoma_caninum_genome_assembly,_chromosome:_5	AUGUSTUS	exon	77077782	77077918	.	+	.	ID=g17813.t1.exon2;Parent=g17813.t1;
OZ004729.1_Dexiosoma_caninum_genome_assembly,_chromosome:_5	AUGUSTUS	intron	77077919	77086517	1	+	.	ID=g17813.t1.intron2;Parent=g17813.t1;
OZ004729.1_Dexiosoma_caninum_genome_assembly,_chromosome:_5	AUGUSTUS	CDS	77086518	77086643	1	+	0	ID=g17813.t1.CDS3;Parent=g17813.t1;
OZ004729.1_Dexiosoma_caninum_genome_assembly,_chromosome:_5	AUGUSTUS	exon	77086518	77086643	.	+	.	ID=g17813.t1.exon3;Parent=g17813.t1;
OZ004729.1_Dexiosoma_caninum_genome_assembly,_chromosome:_5	AUGUSTUS	intron	77086644	77128007	1	+	.	ID=g17813.t1.intron3;Parent=g17813.t1;
OZ004729.1_Dexiosoma_caninum_genome_assembly,_chromosome:_5	AUGUSTUS	CDS	77128008	77128112	1	+	0	ID=g17813.t1.CDS4;Parent=g17813.t1;
OZ004729.1_Dexiosoma_caninum_genome_assembly,_chromosome:_5	AUGUSTUS	exon	77128008	77128112	.	+	.	ID=g17813.t1.exon4;Parent=g17813.t1;
OZ004729.1_Dexiosoma_caninum_genome_assembly,_chromosome:_5	AUGUSTUS	intron	77128113	77132893	1	+	.	ID=g17813.t1.intron4;Parent=g17813.t1;
OZ004729.1_Dexiosoma_caninum_genome_assembly,_chromosome:_5	AUGUSTUS	CDS	77132894	77132985	1	+	0	ID=g17813.t1.CDS5;Parent=g17813.t1;
OZ004729.1_Dexiosoma_caninum_genome_assembly,_chromosome:_5	AUGUSTUS	exon	77132894	77132985	.	+	.	ID=g17813.t1.exon5;Parent=g17813.t1;
OZ004729.1_Dexiosoma_caninum_genome_assembly,_chromosome:_5	AUGUSTUS	intron	77132986	77141335	1	+	.	ID=g17813.t1.intron5;Parent=g17813.t1;
OZ004729.1_Dexiosoma_caninum_genome_assembly,_chromosome:_5	AUGUSTUS	CDS	77141336	77141572	1	+	1	ID=g17813.t1.CDS6;Parent=g17813.t1;
OZ004729.1_Dexiosoma_caninum_genome_assembly,_chromosome:_5	AUGUSTUS	exon	77141336	77141572	.	+	.	ID=g17813.t1.exon6;Parent=g17813.t1;
OZ004729.1_Dexiosoma_caninum_genome_assembly,_chromosome:_5	AUGUSTUS	intron	77141573	77145486	1	+	.	ID=g17813.t1.intron6;Parent=g17813.t1;
OZ004729.1_Dexiosoma_caninum_genome_assembly,_chromosome:_5	AUGUSTUS	CDS	77145487	77145645	0.93	+	1	ID=g17813.t1.CDS7;Parent=g17813.t1;
OZ004729.1_Dexiosoma_caninum_genome_assembly,_chromosome:_5	AUGUSTUS	exon	77145487	77145645	.	+	.	ID=g17813.t1.exon7;Parent=g17813.t1;
OZ004729.1_Dexiosoma_caninum_genome_assembly,_chromosome:_5	AUGUSTUS	intron	77145646	77164456	0.9	+	.	ID=g17813.t1.intron7;Parent=g17813.t1;
OZ004729.1_Dexiosoma_caninum_genome_assembly,_chromosome:_5	AUGUSTUS	CDS	77164457	77164643	1	+	1	ID=g17813.t1.CDS8;Parent=g17813.t1;
OZ004729.1_Dexiosoma_caninum_genome_assembly,_chromosome:_5	AUGUSTUS	exon	77164457	77164643	.	+	.	ID=g17813.t1.exon8;Parent=g17813.t1;
OZ004729.1_Dexiosoma_caninum_genome_assembly,_chromosome:_5	AUGUSTUS	stop_codon	77164641	77164643	.	+	0	ID=g17813.t1.stop1;Parent=g17813.t1;
OZ004729.1_Dexiosoma_caninum_genome_assembly,_chromosome:_5	AUGUSTUS	gene	77198970	77254270	.	+	.	ID=g17814;
OZ004729.1_Dexiosoma_caninum_genome_assembly,_chromosome:_5	AUGUSTUS	mRNA	77198970	77254270	0.85	+	.	ID=g17814.t1;Parent=g17814;
OZ004729.1_Dexiosoma_caninum_genome_assembly,_chromosome:_5	AUGUSTUS	start_codon	77198970	77198972	.	+	0	ID=g17814.t1.start1;Parent=g17814.t1;
OZ004729.1_Dexiosoma_caninum_genome_assembly,_chromosome:_5	AUGUSTUS	CDS	77198970	77199128	0.86	+	0	ID=g17814.t1.CDS1;Parent=g17814.t1;
OZ004729.1_Dexiosoma_caninum_genome_assembly,_chromosome:_5	AUGUSTUS	exon	77198970	77199128	.	+	.	ID=g17814.t1.exon1;Parent=g17814.t1;
OZ004729.1_Dexiosoma_caninum_genome_assembly,_chromosome:_5	AUGUSTUS	intron	77199129	77219007	0.94	+	.	ID=g17814.t1.intron1;Parent=g17814.t1;
OZ004729.1_Dexiosoma_caninum_genome_assembly,_chromosome:_5	AUGUSTUS	CDS	77219008	77219667	0.95	+	0	ID=g17814.t1.CDS2;Parent=g17814.t1;
OZ004729.1_Dexiosoma_caninum_genome_assembly,_chromosome:_5	AUGUSTUS	exon	77219008	77219667	.	+	.	ID=g17814.t1.exon2;Parent=g17814.t1;
OZ004729.1_Dexiosoma_caninum_genome_assembly,_chromosome:_5	AUGUSTUS	intron	77219668	77234853	0.99	+	.	ID=g17814.t1.intron2;Parent=g17814.t1;
OZ004729.1_Dexiosoma_caninum_genome_assembly,_chromosome:_5	AUGUSTUS	CDS	77234854	77235785	1	+	0	ID=g17814.t1.CDS3;Parent=g17814.t1;
OZ004729.1_Dexiosoma_caninum_genome_assembly,_chromosome:_5	AUGUSTUS	exon	77234854	77235785	.	+	.	ID=g17814.t1.exon3;Parent=g17814.t1;
OZ004729.1_Dexiosoma_caninum_genome_assembly,_chromosome:_5	AUGUSTUS	intron	77235786	77244399	1	+	.	ID=g17814.t1.intron3;Parent=g17814.t1;
OZ004729.1_Dexiosoma_caninum_genome_assembly,_chromosome:_5	AUGUSTUS	CDS	77244400	77244713	1	+	1	ID=g17814.t1.CDS4;Parent=g17814.t1;
OZ004729.1_Dexiosoma_caninum_genome_assembly,_chromosome:_5	AUGUSTUS	exon	77244400	77244713	.	+	.	ID=g17814.t1.exon4;Parent=g17814.t1;
OZ004729.1_Dexiosoma_caninum_genome_assembly,_chromosome:_5	AUGUSTUS	intron	77244714	77254010	1	+	.	ID=g17814.t1.intron4;Parent=g17814.t1;
OZ004729.1_Dexiosoma_caninum_genome_assembly,_chromosome:_5	AUGUSTUS	CDS	77254011	77254270	1	+	2	ID=g17814.t1.CDS5;Parent=g17814.t1;
OZ004729.1_Dexiosoma_caninum_genome_assembly,_chromosome:_5	AUGUSTUS	exon	77254011	77254270	.	+	.	ID=g17814.t1.exon5;Parent=g17814.t1;
OZ004729.1_Dexiosoma_caninum_genome_assembly,_chromosome:_5	AUGUSTUS	stop_codon	77254268	77254270	.	+	0	ID=g17814.t1.stop1;Parent=g17814.t1;
OZ004729.1_Dexiosoma_caninum_genome_assembly,_chromosome:_5	AUGUSTUS	gene	77353264	77353488	.	-	.	ID=g17815;
OZ004729.1_Dexiosoma_caninum_genome_assembly,_chromosome:_5	AUGUSTUS	mRNA	77353264	77353488	0.65	-	.	ID=g17815.t1;Parent=g17815;
OZ004729.1_Dexiosoma_caninum_genome_assembly,_chromosome:_5	AUGUSTUS	stop_codon	77353264	77353266	.	-	0	ID=g17815.t1.stop1;Parent=g17815.t1;
OZ004729.1_Dexiosoma_caninum_genome_assembly,_chromosome:_5	AUGUSTUS	CDS	77353264	77353488	0.65	-	0	ID=g17815.t1.CDS1;Parent=g17815.t1;
OZ004729.1_Dexiosoma_caninum_genome_assembly,_chromosome:_5	AUGUSTUS	exon	77353264	77353488	.	-	.	ID=g17815.t1.exon1;Parent=g17815.t1;
OZ004729.1_Dexiosoma_caninum_genome_assembly,_chromosome:_5	AUGUSTUS	start_codon	77353486	77353488	.	-	0	ID=g17815.t1.start1;Parent=g17815.t1;
OZ004729.1_Dexiosoma_caninum_genome_assembly,_chromosome:_5	AUGUSTUS	gene	77400808	77404042	.	+	.	ID=g17816;
OZ004729.1_Dexiosoma_caninum_genome_assembly,_chromosome:_5	AUGUSTUS	mRNA	77400808	77404042	1	+	.	ID=g17816.t1;Parent=g17816;
OZ004729.1_Dexiosoma_caninum_genome_assembly,_chromosome:_5	AUGUSTUS	start_codon	77400808	77400810	.	+	0	ID=g17816.t1.start1;Parent=g17816.t1;
OZ004729.1_Dexiosoma_caninum_genome_assembly,_chromosome:_5	AUGUSTUS	CDS	77400808	77401526	1	+	0	ID=g17816.t1.CDS1;Parent=g17816.t1;
OZ004729.1_Dexiosoma_caninum_genome_assembly,_chromosome:_5	AUGUSTUS	exon	77400808	77401526	.	+	.	ID=g17816.t1.exon1;Parent=g17816.t1;
OZ004729.1_Dexiosoma_caninum_genome_assembly,_chromosome:_5	AUGUSTUS	intron	77401527	77401587	1	+	.	ID=g17816.t1.intron1;Parent=g17816.t1;
OZ004729.1_Dexiosoma_caninum_genome_assembly,_chromosome:_5	AUGUSTUS	CDS	77401588	77401742	1	+	1	ID=g17816.t1.CDS2;Parent=g17816.t1;
OZ004729.1_Dexiosoma_caninum_genome_assembly,_chromosome:_5	AUGUSTUS	exon	77401588	77401742	.	+	.	ID=g17816.t1.exon2;Parent=g17816.t1;
OZ004729.1_Dexiosoma_caninum_genome_assembly,_chromosome:_5	AUGUSTUS	intron	77401743	77403797	1	+	.	ID=g17816.t1.intron2;Parent=g17816.t1;
OZ004729.1_Dexiosoma_caninum_genome_assembly,_chromosome:_5	AUGUSTUS	CDS	77403798	77404042	1	+	2	ID=g17816.t1.CDS3;Parent=g17816.t1;
OZ004729.1_Dexiosoma_caninum_genome_assembly,_chromosome:_5	AUGUSTUS	exon	77403798	77404042	.	+	.	ID=g17816.t1.exon3;Parent=g17816.t1;
OZ004729.1_Dexiosoma_caninum_genome_assembly,_chromosome:_5	AUGUSTUS	stop_codon	77404040	77404042	.	+	0	ID=g17816.t1.stop1;Parent=g17816.t1;
OZ004729.1_Dexiosoma_caninum_genome_assembly,_chromosome:_5	AUGUSTUS	gene	77404483	77411621	.	+	.	ID=g17817;
OZ004729.1_Dexiosoma_caninum_genome_assembly,_chromosome:_5	AUGUSTUS	mRNA	77406152	77411621	0.49	+	.	ID=g17817.t1;Parent=g17817;
OZ004729.1_Dexiosoma_caninum_genome_assembly,_chromosome:_5	AUGUSTUS	start_codon	77406152	77406154	.	+	0	ID=g17817.t1.start1;Parent=g17817.t1;
OZ004729.1_Dexiosoma_caninum_genome_assembly,_chromosome:_5	AUGUSTUS	CDS	77406152	77406603	1	+	0	ID=g17817.t1.CDS1;Parent=g17817.t1;
OZ004729.1_Dexiosoma_caninum_genome_assembly,_chromosome:_5	AUGUSTUS	exon	77406152	77406603	.	+	.	ID=g17817.t1.exon1;Parent=g17817.t1;
OZ004729.1_Dexiosoma_caninum_genome_assembly,_chromosome:_5	AUGUSTUS	intron	77406604	77406670	1	+	.	ID=g17817.t1.intron1;Parent=g17817.t1;
OZ004729.1_Dexiosoma_caninum_genome_assembly,_chromosome:_5	AUGUSTUS	CDS	77406671	77406825	1	+	1	ID=g17817.t1.CDS2;Parent=g17817.t1;
OZ004729.1_Dexiosoma_caninum_genome_assembly,_chromosome:_5	AUGUSTUS	exon	77406671	77406825	.	+	.	ID=g17817.t1.exon2;Parent=g17817.t1;
OZ004729.1_Dexiosoma_caninum_genome_assembly,_chromosome:_5	AUGUSTUS	intron	77406826	77406905	1	+	.	ID=g17817.t1.intron2;Parent=g17817.t1;
OZ004729.1_Dexiosoma_caninum_genome_assembly,_chromosome:_5	AUGUSTUS	CDS	77406906	77406976	0.49	+	2	ID=g17817.t1.CDS3;Parent=g17817.t1;
OZ004729.1_Dexiosoma_caninum_genome_assembly,_chromosome:_5	AUGUSTUS	exon	77406906	77406976	.	+	.	ID=g17817.t1.exon3;Parent=g17817.t1;
OZ004729.1_Dexiosoma_caninum_genome_assembly,_chromosome:_5	AUGUSTUS	intron	77406977	77408023	0.49	+	.	ID=g17817.t1.intron3;Parent=g17817.t1;
OZ004729.1_Dexiosoma_caninum_genome_assembly,_chromosome:_5	AUGUSTUS	CDS	77408024	77408583	0.51	+	0	ID=g17817.t1.CDS4;Parent=g17817.t1;
OZ004729.1_Dexiosoma_caninum_genome_assembly,_chromosome:_5	AUGUSTUS	exon	77408024	77408583	.	+	.	ID=g17817.t1.exon4;Parent=g17817.t1;
OZ004729.1_Dexiosoma_caninum_genome_assembly,_chromosome:_5	AUGUSTUS	intron	77408584	77411222	1	+	.	ID=g17817.t1.intron4;Parent=g17817.t1;
OZ004729.1_Dexiosoma_caninum_genome_assembly,_chromosome:_5	AUGUSTUS	CDS	77411223	77411377	1	+	1	ID=g17817.t1.CDS5;Parent=g17817.t1;
OZ004729.1_Dexiosoma_caninum_genome_assembly,_chromosome:_5	AUGUSTUS	exon	77411223	77411377	.	+	.	ID=g17817.t1.exon5;Parent=g17817.t1;
OZ004729.1_Dexiosoma_caninum_genome_assembly,_chromosome:_5	AUGUSTUS	intron	77411378	77411448	1	+	.	ID=g17817.t1.intron5;Parent=g17817.t1;
OZ004729.1_Dexiosoma_caninum_genome_assembly,_chromosome:_5	AUGUSTUS	CDS	77411449	77411621	1	+	2	ID=g17817.t1.CDS6;Parent=g17817.t1;
OZ004729.1_Dexiosoma_caninum_genome_assembly,_chromosome:_5	AUGUSTUS	exon	77411449	77411621	.	+	.	ID=g17817.t1.exon6;Parent=g17817.t1;
OZ004729.1_Dexiosoma_caninum_genome_assembly,_chromosome:_5	AUGUSTUS	stop_codon	77411619	77411621	.	+	0	ID=g17817.t1.stop1;Parent=g17817.t1;
OZ004729.1_Dexiosoma_caninum_genome_assembly,_chromosome:_5	AUGUSTUS	mRNA	77404483	77411621	0.76	+	.	ID=g17817.t2;Parent=g17817;
OZ004729.1_Dexiosoma_caninum_genome_assembly,_chromosome:_5	AUGUSTUS	start_codon	77404483	77404485	.	+	0	ID=g17817.t2.start1;Parent=g17817.t2;
OZ004729.1_Dexiosoma_caninum_genome_assembly,_chromosome:_5	AUGUSTUS	CDS	77404483	77404509	0.9	+	0	ID=g17817.t2.CDS1;Parent=g17817.t2;
OZ004729.1_Dexiosoma_caninum_genome_assembly,_chromosome:_5	AUGUSTUS	exon	77404483	77404509	.	+	.	ID=g17817.t2.exon1;Parent=g17817.t2;
OZ004729.1_Dexiosoma_caninum_genome_assembly,_chromosome:_5	AUGUSTUS	intron	77404510	77406043	0.9	+	.	ID=g17817.t2.intron1;Parent=g17817.t2;
OZ004729.1_Dexiosoma_caninum_genome_assembly,_chromosome:_5	AUGUSTUS	CDS	77406044	77406603	0.97	+	0	ID=g17817.t2.CDS2;Parent=g17817.t2;
OZ004729.1_Dexiosoma_caninum_genome_assembly,_chromosome:_5	AUGUSTUS	exon	77406044	77406603	.	+	.	ID=g17817.t2.exon2;Parent=g17817.t2;
OZ004729.1_Dexiosoma_caninum_genome_assembly,_chromosome:_5	AUGUSTUS	intron	77406604	77406670	1	+	.	ID=g17817.t2.intron2;Parent=g17817.t2;
OZ004729.1_Dexiosoma_caninum_genome_assembly,_chromosome:_5	AUGUSTUS	CDS	77406671	77406825	1	+	1	ID=g17817.t2.CDS3;Parent=g17817.t2;
OZ004729.1_Dexiosoma_caninum_genome_assembly,_chromosome:_5	AUGUSTUS	exon	77406671	77406825	.	+	.	ID=g17817.t2.exon3;Parent=g17817.t2;
OZ004729.1_Dexiosoma_caninum_genome_assembly,_chromosome:_5	AUGUSTUS	intron	77406826	77406905	1	+	.	ID=g17817.t2.intron3;Parent=g17817.t2;
OZ004729.1_Dexiosoma_caninum_genome_assembly,_chromosome:_5	AUGUSTUS	CDS	77406906	77407131	0.83	+	2	ID=g17817.t2.CDS4;Parent=g17817.t2;
OZ004729.1_Dexiosoma_caninum_genome_assembly,_chromosome:_5	AUGUSTUS	exon	77406906	77407131	.	+	.	ID=g17817.t2.exon4;Parent=g17817.t2;
OZ004729.1_Dexiosoma_caninum_genome_assembly,_chromosome:_5	AUGUSTUS	intron	77407132	77408031	0.82	+	.	ID=g17817.t2.intron4;Parent=g17817.t2;
OZ004729.1_Dexiosoma_caninum_genome_assembly,_chromosome:_5	AUGUSTUS	CDS	77408032	77408583	0.82	+	1	ID=g17817.t2.CDS5;Parent=g17817.t2;
OZ004729.1_Dexiosoma_caninum_genome_assembly,_chromosome:_5	AUGUSTUS	exon	77408032	77408583	.	+	.	ID=g17817.t2.exon5;Parent=g17817.t2;
OZ004729.1_Dexiosoma_caninum_genome_assembly,_chromosome:_5	AUGUSTUS	intron	77408584	77411222	1	+	.	ID=g17817.t2.intron5;Parent=g17817.t2;
OZ004729.1_Dexiosoma_caninum_genome_assembly,_chromosome:_5	AUGUSTUS	CDS	77411223	77411377	1	+	1	ID=g17817.t2.CDS6;Parent=g17817.t2;
OZ004729.1_Dexiosoma_caninum_genome_assembly,_chromosome:_5	AUGUSTUS	exon	77411223	77411377	.	+	.	ID=g17817.t2.exon6;Parent=g17817.t2;
OZ004729.1_Dexiosoma_caninum_genome_assembly,_chromosome:_5	AUGUSTUS	intron	77411378	77411448	1	+	.	ID=g17817.t2.intron6;Parent=g17817.t2;
OZ004729.1_Dexiosoma_caninum_genome_assembly,_chromosome:_5	AUGUSTUS	CDS	77411449	77411621	1	+	2	ID=g17817.t2.CDS7;Parent=g17817.t2;
OZ004729.1_Dexiosoma_caninum_genome_assembly,_chromosome:_5	AUGUSTUS	exon	77411449	77411621	.	+	.	ID=g17817.t2.exon7;Parent=g17817.t2;
OZ004729.1_Dexiosoma_caninum_genome_assembly,_chromosome:_5	AUGUSTUS	stop_codon	77411619	77411621	.	+	0	ID=g17817.t2.stop1;Parent=g17817.t2;
OZ004729.1_Dexiosoma_caninum_genome_assembly,_chromosome:_5	AUGUSTUS	mRNA	77406152	77411621	0.98	+	.	ID=g17817.t3;Parent=g17817;
OZ004729.1_Dexiosoma_caninum_genome_assembly,_chromosome:_5	AUGUSTUS	start_codon	77406152	77406154	.	+	0	ID=g17817.t3.start1;Parent=g17817.t3;
OZ004729.1_Dexiosoma_caninum_genome_assembly,_chromosome:_5	AUGUSTUS	CDS	77406152	77406603	1	+	0	ID=g17817.t3.CDS1;Parent=g17817.t3;
OZ004729.1_Dexiosoma_caninum_genome_assembly,_chromosome:_5	AUGUSTUS	exon	77406152	77406603	.	+	.	ID=g17817.t3.exon1;Parent=g17817.t3;
OZ004729.1_Dexiosoma_caninum_genome_assembly,_chromosome:_5	AUGUSTUS	intron	77406604	77406670	1	+	.	ID=g17817.t3.intron1;Parent=g17817.t3;
OZ004729.1_Dexiosoma_caninum_genome_assembly,_chromosome:_5	AUGUSTUS	CDS	77406671	77406825	1	+	1	ID=g17817.t3.CDS2;Parent=g17817.t3;
OZ004729.1_Dexiosoma_caninum_genome_assembly,_chromosome:_5	AUGUSTUS	exon	77406671	77406825	.	+	.	ID=g17817.t3.exon2;Parent=g17817.t3;
OZ004729.1_Dexiosoma_caninum_genome_assembly,_chromosome:_5	AUGUSTUS	intron	77406826	77406905	1	+	.	ID=g17817.t3.intron2;Parent=g17817.t3;
OZ004729.1_Dexiosoma_caninum_genome_assembly,_chromosome:_5	AUGUSTUS	CDS	77406906	77407078	0.98	+	2	ID=g17817.t3.CDS3;Parent=g17817.t3;
OZ004729.1_Dexiosoma_caninum_genome_assembly,_chromosome:_5	AUGUSTUS	exon	77406906	77407078	.	+	.	ID=g17817.t3.exon3;Parent=g17817.t3;
OZ004729.1_Dexiosoma_caninum_genome_assembly,_chromosome:_5	AUGUSTUS	intron	77407079	77408023	0.98	+	.	ID=g17817.t3.intron3;Parent=g17817.t3;
OZ004729.1_Dexiosoma_caninum_genome_assembly,_chromosome:_5	AUGUSTUS	CDS	77408024	77408583	0.98	+	0	ID=g17817.t3.CDS4;Parent=g17817.t3;
OZ004729.1_Dexiosoma_caninum_genome_assembly,_chromosome:_5	AUGUSTUS	exon	77408024	77408583	.	+	.	ID=g17817.t3.exon4;Parent=g17817.t3;
OZ004729.1_Dexiosoma_caninum_genome_assembly,_chromosome:_5	AUGUSTUS	intron	77408584	77411222	1	+	.	ID=g17817.t3.intron4;Parent=g17817.t3;
OZ004729.1_Dexiosoma_caninum_genome_assembly,_chromosome:_5	AUGUSTUS	CDS	77411223	77411377	1	+	1	ID=g17817.t3.CDS5;Parent=g17817.t3;
OZ004729.1_Dexiosoma_caninum_genome_assembly,_chromosome:_5	AUGUSTUS	exon	77411223	77411377	.	+	.	ID=g17817.t3.exon5;Parent=g17817.t3;
OZ004729.1_Dexiosoma_caninum_genome_assembly,_chromosome:_5	AUGUSTUS	intron	77411378	77411448	1	+	.	ID=g17817.t3.intron5;Parent=g17817.t3;
OZ004729.1_Dexiosoma_caninum_genome_assembly,_chromosome:_5	AUGUSTUS	CDS	77411449	77411621	1	+	2	ID=g17817.t3.CDS6;Parent=g17817.t3;
OZ004729.1_Dexiosoma_caninum_genome_assembly,_chromosome:_5	AUGUSTUS	exon	77411449	77411621	.	+	.	ID=g17817.t3.exon6;Parent=g17817.t3;
OZ004729.1_Dexiosoma_caninum_genome_assembly,_chromosome:_5	AUGUSTUS	stop_codon	77411619	77411621	.	+	0	ID=g17817.t3.stop1;Parent=g17817.t3;
OZ004729.1_Dexiosoma_caninum_genome_assembly,_chromosome:_5	AUGUSTUS	mRNA	77406152	77411621	0.78	+	.	ID=g17817.t4;Parent=g17817;
OZ004729.1_Dexiosoma_caninum_genome_assembly,_chromosome:_5	AUGUSTUS	start_codon	77406152	77406154	.	+	0	ID=g17817.t4.start1;Parent=g17817.t4;
OZ004729.1_Dexiosoma_caninum_genome_assembly,_chromosome:_5	AUGUSTUS	CDS	77406152	77406603	1	+	0	ID=g17817.t4.CDS1;Parent=g17817.t4;
OZ004729.1_Dexiosoma_caninum_genome_assembly,_chromosome:_5	AUGUSTUS	exon	77406152	77406603	.	+	.	ID=g17817.t4.exon1;Parent=g17817.t4;
OZ004729.1_Dexiosoma_caninum_genome_assembly,_chromosome:_5	AUGUSTUS	intron	77406604	77406670	1	+	.	ID=g17817.t4.intron1;Parent=g17817.t4;
OZ004729.1_Dexiosoma_caninum_genome_assembly,_chromosome:_5	AUGUSTUS	CDS	77406671	77406825	1	+	1	ID=g17817.t4.CDS2;Parent=g17817.t4;
OZ004729.1_Dexiosoma_caninum_genome_assembly,_chromosome:_5	AUGUSTUS	exon	77406671	77406825	.	+	.	ID=g17817.t4.exon2;Parent=g17817.t4;
OZ004729.1_Dexiosoma_caninum_genome_assembly,_chromosome:_5	AUGUSTUS	intron	77406826	77406905	1	+	.	ID=g17817.t4.intron2;Parent=g17817.t4;
OZ004729.1_Dexiosoma_caninum_genome_assembly,_chromosome:_5	AUGUSTUS	CDS	77406906	77407078	0.96	+	2	ID=g17817.t4.CDS3;Parent=g17817.t4;
OZ004729.1_Dexiosoma_caninum_genome_assembly,_chromosome:_5	AUGUSTUS	exon	77406906	77407078	.	+	.	ID=g17817.t4.exon3;Parent=g17817.t4;
OZ004729.1_Dexiosoma_caninum_genome_assembly,_chromosome:_5	AUGUSTUS	intron	77407079	77408023	0.96	+	.	ID=g17817.t4.intron3;Parent=g17817.t4;
OZ004729.1_Dexiosoma_caninum_genome_assembly,_chromosome:_5	AUGUSTUS	CDS	77408024	77408583	0.97	+	0	ID=g17817.t4.CDS4;Parent=g17817.t4;
OZ004729.1_Dexiosoma_caninum_genome_assembly,_chromosome:_5	AUGUSTUS	exon	77408024	77408583	.	+	.	ID=g17817.t4.exon4;Parent=g17817.t4;
OZ004729.1_Dexiosoma_caninum_genome_assembly,_chromosome:_5	AUGUSTUS	intron	77408584	77408931	0.82	+	.	ID=g17817.t4.intron4;Parent=g17817.t4;
OZ004729.1_Dexiosoma_caninum_genome_assembly,_chromosome:_5	AUGUSTUS	CDS	77408932	77409471	0.82	+	1	ID=g17817.t4.CDS5;Parent=g17817.t4;
OZ004729.1_Dexiosoma_caninum_genome_assembly,_chromosome:_5	AUGUSTUS	exon	77408932	77409471	.	+	.	ID=g17817.t4.exon5;Parent=g17817.t4;
OZ004729.1_Dexiosoma_caninum_genome_assembly,_chromosome:_5	AUGUSTUS	intron	77409472	77411222	1	+	.	ID=g17817.t4.intron5;Parent=g17817.t4;
OZ004729.1_Dexiosoma_caninum_genome_assembly,_chromosome:_5	AUGUSTUS	CDS	77411223	77411377	1	+	1	ID=g17817.t4.CDS6;Parent=g17817.t4;
OZ004729.1_Dexiosoma_caninum_genome_assembly,_chromosome:_5	AUGUSTUS	exon	77411223	77411377	.	+	.	ID=g17817.t4.exon6;Parent=g17817.t4;
OZ004729.1_Dexiosoma_caninum_genome_assembly,_chromosome:_5	AUGUSTUS	intron	77411378	77411448	1	+	.	ID=g17817.t4.intron6;Parent=g17817.t4;
OZ004729.1_Dexiosoma_caninum_genome_assembly,_chromosome:_5	AUGUSTUS	CDS	77411449	77411621	1	+	2	ID=g17817.t4.CDS7;Parent=g17817.t4;
OZ004729.1_Dexiosoma_caninum_genome_assembly,_chromosome:_5	AUGUSTUS	exon	77411449	77411621	.	+	.	ID=g17817.t4.exon7;Parent=g17817.t4;
OZ004729.1_Dexiosoma_caninum_genome_assembly,_chromosome:_5	AUGUSTUS	stop_codon	77411619	77411621	.	+	0	ID=g17817.t4.stop1;Parent=g17817.t4;
OZ004729.1_Dexiosoma_caninum_genome_assembly,_chromosome:_5	AUGUSTUS	gene	77413119	77416183	.	+	.	ID=g17818;
OZ004729.1_Dexiosoma_caninum_genome_assembly,_chromosome:_5	AUGUSTUS	mRNA	77413119	77416183	1	+	.	ID=g17818.t1;Parent=g17818;
OZ004729.1_Dexiosoma_caninum_genome_assembly,_chromosome:_5	AUGUSTUS	start_codon	77413119	77413121	.	+	0	ID=g17818.t1.start1;Parent=g17818.t1;
OZ004729.1_Dexiosoma_caninum_genome_assembly,_chromosome:_5	AUGUSTUS	CDS	77413119	77413678	1	+	0	ID=g17818.t1.CDS1;Parent=g17818.t1;
OZ004729.1_Dexiosoma_caninum_genome_assembly,_chromosome:_5	AUGUSTUS	exon	77413119	77413678	.	+	.	ID=g17818.t1.exon1;Parent=g17818.t1;
OZ004729.1_Dexiosoma_caninum_genome_assembly,_chromosome:_5	AUGUSTUS	intron	77413679	77413747	1	+	.	ID=g17818.t1.intron1;Parent=g17818.t1;
OZ004729.1_Dexiosoma_caninum_genome_assembly,_chromosome:_5	AUGUSTUS	CDS	77413748	77413902	1	+	1	ID=g17818.t1.CDS2;Parent=g17818.t1;
OZ004729.1_Dexiosoma_caninum_genome_assembly,_chromosome:_5	AUGUSTUS	exon	77413748	77413902	.	+	.	ID=g17818.t1.exon2;Parent=g17818.t1;
OZ004729.1_Dexiosoma_caninum_genome_assembly,_chromosome:_5	AUGUSTUS	intron	77413903	77415989	1	+	.	ID=g17818.t1.intron2;Parent=g17818.t1;
OZ004729.1_Dexiosoma_caninum_genome_assembly,_chromosome:_5	AUGUSTUS	CDS	77415990	77416183	1	+	2	ID=g17818.t1.CDS3;Parent=g17818.t1;
OZ004729.1_Dexiosoma_caninum_genome_assembly,_chromosome:_5	AUGUSTUS	exon	77415990	77416183	.	+	.	ID=g17818.t1.exon3;Parent=g17818.t1;
OZ004729.1_Dexiosoma_caninum_genome_assembly,_chromosome:_5	AUGUSTUS	stop_codon	77416181	77416183	.	+	0	ID=g17818.t1.stop1;Parent=g17818.t1;
OZ004729.1_Dexiosoma_caninum_genome_assembly,_chromosome:_5	AUGUSTUS	gene	77419502	77424061	.	-	.	ID=g17819;
OZ004729.1_Dexiosoma_caninum_genome_assembly,_chromosome:_5	AUGUSTUS	mRNA	77419502	77424061	1	-	.	ID=g17819.t1;Parent=g17819;
OZ004729.1_Dexiosoma_caninum_genome_assembly,_chromosome:_5	AUGUSTUS	stop_codon	77419502	77419504	.	-	0	ID=g17819.t1.stop1;Parent=g17819.t1;
OZ004729.1_Dexiosoma_caninum_genome_assembly,_chromosome:_5	AUGUSTUS	CDS	77419502	77419538	1	-	1	ID=g17819.t1.CDS1;Parent=g17819.t1;
OZ004729.1_Dexiosoma_caninum_genome_assembly,_chromosome:_5	AUGUSTUS	exon	77419502	77419538	.	-	.	ID=g17819.t1.exon1;Parent=g17819.t1;
OZ004729.1_Dexiosoma_caninum_genome_assembly,_chromosome:_5	AUGUSTUS	intron	77419539	77419611	1	-	.	ID=g17819.t1.intron1;Parent=g17819.t1;
OZ004729.1_Dexiosoma_caninum_genome_assembly,_chromosome:_5	AUGUSTUS	CDS	77419612	77419680	1	-	1	ID=g17819.t1.CDS2;Parent=g17819.t1;
OZ004729.1_Dexiosoma_caninum_genome_assembly,_chromosome:_5	AUGUSTUS	exon	77419612	77419680	.	-	.	ID=g17819.t1.exon2;Parent=g17819.t1;
OZ004729.1_Dexiosoma_caninum_genome_assembly,_chromosome:_5	AUGUSTUS	intron	77419681	77422368	1	-	.	ID=g17819.t1.intron2;Parent=g17819.t1;
OZ004729.1_Dexiosoma_caninum_genome_assembly,_chromosome:_5	AUGUSTUS	CDS	77422369	77422451	1	-	0	ID=g17819.t1.CDS3;Parent=g17819.t1;
OZ004729.1_Dexiosoma_caninum_genome_assembly,_chromosome:_5	AUGUSTUS	exon	77422369	77422451	.	-	.	ID=g17819.t1.exon3;Parent=g17819.t1;
OZ004729.1_Dexiosoma_caninum_genome_assembly,_chromosome:_5	AUGUSTUS	intron	77422452	77422517	1	-	.	ID=g17819.t1.intron3;Parent=g17819.t1;
OZ004729.1_Dexiosoma_caninum_genome_assembly,_chromosome:_5	AUGUSTUS	CDS	77422518	77422967	1	-	0	ID=g17819.t1.CDS4;Parent=g17819.t1;
OZ004729.1_Dexiosoma_caninum_genome_assembly,_chromosome:_5	AUGUSTUS	exon	77422518	77422967	.	-	.	ID=g17819.t1.exon4;Parent=g17819.t1;
OZ004729.1_Dexiosoma_caninum_genome_assembly,_chromosome:_5	AUGUSTUS	intron	77422968	77423035	1	-	.	ID=g17819.t1.intron4;Parent=g17819.t1;
OZ004729.1_Dexiosoma_caninum_genome_assembly,_chromosome:_5	AUGUSTUS	CDS	77423036	77423293	1	-	0	ID=g17819.t1.CDS5;Parent=g17819.t1;
OZ004729.1_Dexiosoma_caninum_genome_assembly,_chromosome:_5	AUGUSTUS	exon	77423036	77423293	.	-	.	ID=g17819.t1.exon5;Parent=g17819.t1;
OZ004729.1_Dexiosoma_caninum_genome_assembly,_chromosome:_5	AUGUSTUS	intron	77423294	77423733	1	-	.	ID=g17819.t1.intron5;Parent=g17819.t1;
OZ004729.1_Dexiosoma_caninum_genome_assembly,_chromosome:_5	AUGUSTUS	CDS	77423734	77423839	1	-	1	ID=g17819.t1.CDS6;Parent=g17819.t1;
OZ004729.1_Dexiosoma_caninum_genome_assembly,_chromosome:_5	AUGUSTUS	exon	77423734	77423839	.	-	.	ID=g17819.t1.exon6;Parent=g17819.t1;
OZ004729.1_Dexiosoma_caninum_genome_assembly,_chromosome:_5	AUGUSTUS	intron	77423840	77423894	1	-	.	ID=g17819.t1.intron6;Parent=g17819.t1;
OZ004729.1_Dexiosoma_caninum_genome_assembly,_chromosome:_5	AUGUSTUS	CDS	77423895	77424061	1	-	0	ID=g17819.t1.CDS7;Parent=g17819.t1;
OZ004729.1_Dexiosoma_caninum_genome_assembly,_chromosome:_5	AUGUSTUS	exon	77423895	77424061	.	-	.	ID=g17819.t1.exon7;Parent=g17819.t1;
OZ004729.1_Dexiosoma_caninum_genome_assembly,_chromosome:_5	AUGUSTUS	start_codon	77424059	77424061	.	-	0	ID=g17819.t1.start1;Parent=g17819.t1;
OZ004729.1_Dexiosoma_caninum_genome_assembly,_chromosome:_5	AUGUSTUS	gene	77482444	77484474	.	+	.	ID=g17820;
OZ004729.1_Dexiosoma_caninum_genome_assembly,_chromosome:_5	AUGUSTUS	mRNA	77482444	77484474	0.99	+	.	ID=g17820.t1;Parent=g17820;
OZ004729.1_Dexiosoma_caninum_genome_assembly,_chromosome:_5	AUGUSTUS	start_codon	77482444	77482446	.	+	0	ID=g17820.t1.start1;Parent=g17820.t1;
OZ004729.1_Dexiosoma_caninum_genome_assembly,_chromosome:_5	AUGUSTUS	CDS	77482444	77482611	1	+	0	ID=g17820.t1.CDS1;Parent=g17820.t1;
OZ004729.1_Dexiosoma_caninum_genome_assembly,_chromosome:_5	AUGUSTUS	exon	77482444	77482611	.	+	.	ID=g17820.t1.exon1;Parent=g17820.t1;
OZ004729.1_Dexiosoma_caninum_genome_assembly,_chromosome:_5	AUGUSTUS	intron	77482612	77482680	1	+	.	ID=g17820.t1.intron1;Parent=g17820.t1;
OZ004729.1_Dexiosoma_caninum_genome_assembly,_chromosome:_5	AUGUSTUS	CDS	77482681	77484474	0.99	+	0	ID=g17820.t1.CDS2;Parent=g17820.t1;
OZ004729.1_Dexiosoma_caninum_genome_assembly,_chromosome:_5	AUGUSTUS	exon	77482681	77484474	.	+	.	ID=g17820.t1.exon2;Parent=g17820.t1;
OZ004729.1_Dexiosoma_caninum_genome_assembly,_chromosome:_5	AUGUSTUS	stop_codon	77484472	77484474	.	+	0	ID=g17820.t1.stop1;Parent=g17820.t1;
OZ004729.1_Dexiosoma_caninum_genome_assembly,_chromosome:_5	AUGUSTUS	gene	77495012	77504059	.	-	.	ID=g17821;
OZ004729.1_Dexiosoma_caninum_genome_assembly,_chromosome:_5	AUGUSTUS	mRNA	77495012	77504059	1	-	.	ID=g17821.t1;Parent=g17821;
OZ004729.1_Dexiosoma_caninum_genome_assembly,_chromosome:_5	AUGUSTUS	stop_codon	77495012	77495014	.	-	0	ID=g17821.t1.stop1;Parent=g17821.t1;
OZ004729.1_Dexiosoma_caninum_genome_assembly,_chromosome:_5	AUGUSTUS	CDS	77495012	77495102	1	-	1	ID=g17821.t1.CDS1;Parent=g17821.t1;
OZ004729.1_Dexiosoma_caninum_genome_assembly,_chromosome:_5	AUGUSTUS	exon	77495012	77495102	.	-	.	ID=g17821.t1.exon1;Parent=g17821.t1;
OZ004729.1_Dexiosoma_caninum_genome_assembly,_chromosome:_5	AUGUSTUS	intron	77495103	77495234	1	-	.	ID=g17821.t1.intron1;Parent=g17821.t1;
OZ004729.1_Dexiosoma_caninum_genome_assembly,_chromosome:_5	AUGUSTUS	CDS	77495235	77495474	1	-	1	ID=g17821.t1.CDS2;Parent=g17821.t1;
OZ004729.1_Dexiosoma_caninum_genome_assembly,_chromosome:_5	AUGUSTUS	exon	77495235	77495474	.	-	.	ID=g17821.t1.exon2;Parent=g17821.t1;
OZ004729.1_Dexiosoma_caninum_genome_assembly,_chromosome:_5	AUGUSTUS	intron	77495475	77496102	1	-	.	ID=g17821.t1.intron2;Parent=g17821.t1;
OZ004729.1_Dexiosoma_caninum_genome_assembly,_chromosome:_5	AUGUSTUS	CDS	77496103	77496177	1	-	1	ID=g17821.t1.CDS3;Parent=g17821.t1;
OZ004729.1_Dexiosoma_caninum_genome_assembly,_chromosome:_5	AUGUSTUS	exon	77496103	77496177	.	-	.	ID=g17821.t1.exon3;Parent=g17821.t1;
OZ004729.1_Dexiosoma_caninum_genome_assembly,_chromosome:_5	AUGUSTUS	intron	77496178	77497646	1	-	.	ID=g17821.t1.intron3;Parent=g17821.t1;
OZ004729.1_Dexiosoma_caninum_genome_assembly,_chromosome:_5	AUGUSTUS	CDS	77497647	77497707	1	-	2	ID=g17821.t1.CDS4;Parent=g17821.t1;
OZ004729.1_Dexiosoma_caninum_genome_assembly,_chromosome:_5	AUGUSTUS	exon	77497647	77497707	.	-	.	ID=g17821.t1.exon4;Parent=g17821.t1;
OZ004729.1_Dexiosoma_caninum_genome_assembly,_chromosome:_5	AUGUSTUS	intron	77497708	77503965	1	-	.	ID=g17821.t1.intron4;Parent=g17821.t1;
OZ004729.1_Dexiosoma_caninum_genome_assembly,_chromosome:_5	AUGUSTUS	CDS	77503966	77504059	1	-	0	ID=g17821.t1.CDS5;Parent=g17821.t1;
OZ004729.1_Dexiosoma_caninum_genome_assembly,_chromosome:_5	AUGUSTUS	exon	77503966	77504059	.	-	.	ID=g17821.t1.exon5;Parent=g17821.t1;
OZ004729.1_Dexiosoma_caninum_genome_assembly,_chromosome:_5	AUGUSTUS	start_codon	77504057	77504059	.	-	0	ID=g17821.t1.start1;Parent=g17821.t1;
OZ004729.1_Dexiosoma_caninum_genome_assembly,_chromosome:_5	AUGUSTUS	gene	77517311	77533005	.	-	.	ID=g17822;
OZ004729.1_Dexiosoma_caninum_genome_assembly,_chromosome:_5	AUGUSTUS	mRNA	77517311	77533005	1	-	.	ID=g17822.t1;Parent=g17822;
OZ004729.1_Dexiosoma_caninum_genome_assembly,_chromosome:_5	AUGUSTUS	stop_codon	77517311	77517313	.	-	0	ID=g17822.t1.stop1;Parent=g17822.t1;
OZ004729.1_Dexiosoma_caninum_genome_assembly,_chromosome:_5	AUGUSTUS	CDS	77517311	77517505	1	-	0	ID=g17822.t1.CDS1;Parent=g17822.t1;
OZ004729.1_Dexiosoma_caninum_genome_assembly,_chromosome:_5	AUGUSTUS	exon	77517311	77517505	.	-	.	ID=g17822.t1.exon1;Parent=g17822.t1;
OZ004729.1_Dexiosoma_caninum_genome_assembly,_chromosome:_5	AUGUSTUS	intron	77517506	77519758	1	-	.	ID=g17822.t1.intron1;Parent=g17822.t1;
OZ004729.1_Dexiosoma_caninum_genome_assembly,_chromosome:_5	AUGUSTUS	CDS	77519759	77519926	1	-	0	ID=g17822.t1.CDS2;Parent=g17822.t1;
OZ004729.1_Dexiosoma_caninum_genome_assembly,_chromosome:_5	AUGUSTUS	exon	77519759	77519926	.	-	.	ID=g17822.t1.exon2;Parent=g17822.t1;
OZ004729.1_Dexiosoma_caninum_genome_assembly,_chromosome:_5	AUGUSTUS	intron	77519927	77519990	1	-	.	ID=g17822.t1.intron2;Parent=g17822.t1;
OZ004729.1_Dexiosoma_caninum_genome_assembly,_chromosome:_5	AUGUSTUS	CDS	77519991	77520409	1	-	2	ID=g17822.t1.CDS3;Parent=g17822.t1;
OZ004729.1_Dexiosoma_caninum_genome_assembly,_chromosome:_5	AUGUSTUS	exon	77519991	77520409	.	-	.	ID=g17822.t1.exon3;Parent=g17822.t1;
OZ004729.1_Dexiosoma_caninum_genome_assembly,_chromosome:_5	AUGUSTUS	intron	77520410	77520486	1	-	.	ID=g17822.t1.intron3;Parent=g17822.t1;
OZ004729.1_Dexiosoma_caninum_genome_assembly,_chromosome:_5	AUGUSTUS	CDS	77520487	77520721	1	-	0	ID=g17822.t1.CDS4;Parent=g17822.t1;
OZ004729.1_Dexiosoma_caninum_genome_assembly,_chromosome:_5	AUGUSTUS	exon	77520487	77520721	.	-	.	ID=g17822.t1.exon4;Parent=g17822.t1;
OZ004729.1_Dexiosoma_caninum_genome_assembly,_chromosome:_5	AUGUSTUS	intron	77520722	77520778	1	-	.	ID=g17822.t1.intron4;Parent=g17822.t1;
OZ004729.1_Dexiosoma_caninum_genome_assembly,_chromosome:_5	AUGUSTUS	CDS	77520779	77520930	1	-	2	ID=g17822.t1.CDS5;Parent=g17822.t1;
OZ004729.1_Dexiosoma_caninum_genome_assembly,_chromosome:_5	AUGUSTUS	exon	77520779	77520930	.	-	.	ID=g17822.t1.exon5;Parent=g17822.t1;
OZ004729.1_Dexiosoma_caninum_genome_assembly,_chromosome:_5	AUGUSTUS	intron	77520931	77521398	1	-	.	ID=g17822.t1.intron5;Parent=g17822.t1;
OZ004729.1_Dexiosoma_caninum_genome_assembly,_chromosome:_5	AUGUSTUS	CDS	77521399	77521594	1	-	0	ID=g17822.t1.CDS6;Parent=g17822.t1;
OZ004729.1_Dexiosoma_caninum_genome_assembly,_chromosome:_5	AUGUSTUS	exon	77521399	77521594	.	-	.	ID=g17822.t1.exon6;Parent=g17822.t1;
OZ004729.1_Dexiosoma_caninum_genome_assembly,_chromosome:_5	AUGUSTUS	intron	77521595	77523078	1	-	.	ID=g17822.t1.intron6;Parent=g17822.t1;
OZ004729.1_Dexiosoma_caninum_genome_assembly,_chromosome:_5	AUGUSTUS	CDS	77523079	77523294	1	-	0	ID=g17822.t1.CDS7;Parent=g17822.t1;
OZ004729.1_Dexiosoma_caninum_genome_assembly,_chromosome:_5	AUGUSTUS	exon	77523079	77523294	.	-	.	ID=g17822.t1.exon7;Parent=g17822.t1;
OZ004729.1_Dexiosoma_caninum_genome_assembly,_chromosome:_5	AUGUSTUS	intron	77523295	77526858	1	-	.	ID=g17822.t1.intron7;Parent=g17822.t1;
OZ004729.1_Dexiosoma_caninum_genome_assembly,_chromosome:_5	AUGUSTUS	CDS	77526859	77526968	1	-	2	ID=g17822.t1.CDS8;Parent=g17822.t1;
OZ004729.1_Dexiosoma_caninum_genome_assembly,_chromosome:_5	AUGUSTUS	exon	77526859	77526968	.	-	.	ID=g17822.t1.exon8;Parent=g17822.t1;
OZ004729.1_Dexiosoma_caninum_genome_assembly,_chromosome:_5	AUGUSTUS	intron	77526969	77527315	1	-	.	ID=g17822.t1.intron8;Parent=g17822.t1;
OZ004729.1_Dexiosoma_caninum_genome_assembly,_chromosome:_5	AUGUSTUS	CDS	77527316	77527967	1	-	0	ID=g17822.t1.CDS9;Parent=g17822.t1;
OZ004729.1_Dexiosoma_caninum_genome_assembly,_chromosome:_5	AUGUSTUS	exon	77527316	77527967	.	-	.	ID=g17822.t1.exon9;Parent=g17822.t1;
OZ004729.1_Dexiosoma_caninum_genome_assembly,_chromosome:_5	AUGUSTUS	intron	77527968	77532672	1	-	.	ID=g17822.t1.intron9;Parent=g17822.t1;
OZ004729.1_Dexiosoma_caninum_genome_assembly,_chromosome:_5	AUGUSTUS	CDS	77532673	77532858	1	-	0	ID=g17822.t1.CDS10;Parent=g17822.t1;
OZ004729.1_Dexiosoma_caninum_genome_assembly,_chromosome:_5	AUGUSTUS	exon	77532673	77532858	.	-	.	ID=g17822.t1.exon10;Parent=g17822.t1;
OZ004729.1_Dexiosoma_caninum_genome_assembly,_chromosome:_5	AUGUSTUS	intron	77532859	77532930	1	-	.	ID=g17822.t1.intron10;Parent=g17822.t1;
OZ004729.1_Dexiosoma_caninum_genome_assembly,_chromosome:_5	AUGUSTUS	CDS	77532931	77533005	1	-	0	ID=g17822.t1.CDS11;Parent=g17822.t1;
OZ004729.1_Dexiosoma_caninum_genome_assembly,_chromosome:_5	AUGUSTUS	exon	77532931	77533005	.	-	.	ID=g17822.t1.exon11;Parent=g17822.t1;
OZ004729.1_Dexiosoma_caninum_genome_assembly,_chromosome:_5	AUGUSTUS	start_codon	77533003	77533005	.	-	0	ID=g17822.t1.start1;Parent=g17822.t1;
OZ004729.1_Dexiosoma_caninum_genome_assembly,_chromosome:_5	AUGUSTUS	gene	77539131	77540838	.	+	.	ID=g17823;
OZ004729.1_Dexiosoma_caninum_genome_assembly,_chromosome:_5	AUGUSTUS	mRNA	77539131	77540838	1	+	.	ID=g17823.t1;Parent=g17823;
OZ004729.1_Dexiosoma_caninum_genome_assembly,_chromosome:_5	AUGUSTUS	start_codon	77539131	77539133	.	+	0	ID=g17823.t1.start1;Parent=g17823.t1;
OZ004729.1_Dexiosoma_caninum_genome_assembly,_chromosome:_5	AUGUSTUS	CDS	77539131	77539769	1	+	0	ID=g17823.t1.CDS1;Parent=g17823.t1;
OZ004729.1_Dexiosoma_caninum_genome_assembly,_chromosome:_5	AUGUSTUS	exon	77539131	77539769	.	+	.	ID=g17823.t1.exon1;Parent=g17823.t1;
OZ004729.1_Dexiosoma_caninum_genome_assembly,_chromosome:_5	AUGUSTUS	intron	77539770	77539836	1	+	.	ID=g17823.t1.intron1;Parent=g17823.t1;
OZ004729.1_Dexiosoma_caninum_genome_assembly,_chromosome:_5	AUGUSTUS	CDS	77539837	77540838	1	+	0	ID=g17823.t1.CDS2;Parent=g17823.t1;
OZ004729.1_Dexiosoma_caninum_genome_assembly,_chromosome:_5	AUGUSTUS	exon	77539837	77540838	.	+	.	ID=g17823.t1.exon2;Parent=g17823.t1;
OZ004729.1_Dexiosoma_caninum_genome_assembly,_chromosome:_5	AUGUSTUS	stop_codon	77540836	77540838	.	+	0	ID=g17823.t1.stop1;Parent=g17823.t1;
OZ004729.1_Dexiosoma_caninum_genome_assembly,_chromosome:_5	AUGUSTUS	gene	77541036	77543124	.	-	.	ID=g17824;
OZ004729.1_Dexiosoma_caninum_genome_assembly,_chromosome:_5	AUGUSTUS	mRNA	77541036	77543124	1	-	.	ID=g17824.t1;Parent=g17824;
OZ004729.1_Dexiosoma_caninum_genome_assembly,_chromosome:_5	AUGUSTUS	stop_codon	77541036	77541038	.	-	0	ID=g17824.t1.stop1;Parent=g17824.t1;
OZ004729.1_Dexiosoma_caninum_genome_assembly,_chromosome:_5	AUGUSTUS	CDS	77541036	77541201	1	-	1	ID=g17824.t1.CDS1;Parent=g17824.t1;
OZ004729.1_Dexiosoma_caninum_genome_assembly,_chromosome:_5	AUGUSTUS	exon	77541036	77541201	.	-	.	ID=g17824.t1.exon1;Parent=g17824.t1;
OZ004729.1_Dexiosoma_caninum_genome_assembly,_chromosome:_5	AUGUSTUS	intron	77541202	77541985	1	-	.	ID=g17824.t1.intron1;Parent=g17824.t1;
OZ004729.1_Dexiosoma_caninum_genome_assembly,_chromosome:_5	AUGUSTUS	CDS	77541986	77542209	1	-	0	ID=g17824.t1.CDS2;Parent=g17824.t1;
OZ004729.1_Dexiosoma_caninum_genome_assembly,_chromosome:_5	AUGUSTUS	exon	77541986	77542209	.	-	.	ID=g17824.t1.exon2;Parent=g17824.t1;
OZ004729.1_Dexiosoma_caninum_genome_assembly,_chromosome:_5	AUGUSTUS	intron	77542210	77542292	1	-	.	ID=g17824.t1.intron2;Parent=g17824.t1;
OZ004729.1_Dexiosoma_caninum_genome_assembly,_chromosome:_5	AUGUSTUS	CDS	77542293	77542424	1	-	0	ID=g17824.t1.CDS3;Parent=g17824.t1;
OZ004729.1_Dexiosoma_caninum_genome_assembly,_chromosome:_5	AUGUSTUS	exon	77542293	77542424	.	-	.	ID=g17824.t1.exon3;Parent=g17824.t1;
OZ004729.1_Dexiosoma_caninum_genome_assembly,_chromosome:_5	AUGUSTUS	intron	77542425	77542476	1	-	.	ID=g17824.t1.intron3;Parent=g17824.t1;
OZ004729.1_Dexiosoma_caninum_genome_assembly,_chromosome:_5	AUGUSTUS	CDS	77542477	77542594	1	-	1	ID=g17824.t1.CDS4;Parent=g17824.t1;
OZ004729.1_Dexiosoma_caninum_genome_assembly,_chromosome:_5	AUGUSTUS	exon	77542477	77542594	.	-	.	ID=g17824.t1.exon4;Parent=g17824.t1;
OZ004729.1_Dexiosoma_caninum_genome_assembly,_chromosome:_5	AUGUSTUS	intron	77542595	77542682	1	-	.	ID=g17824.t1.intron4;Parent=g17824.t1;
OZ004729.1_Dexiosoma_caninum_genome_assembly,_chromosome:_5	AUGUSTUS	CDS	77542683	77542846	1	-	0	ID=g17824.t1.CDS5;Parent=g17824.t1;
OZ004729.1_Dexiosoma_caninum_genome_assembly,_chromosome:_5	AUGUSTUS	exon	77542683	77542846	.	-	.	ID=g17824.t1.exon5;Parent=g17824.t1;
OZ004729.1_Dexiosoma_caninum_genome_assembly,_chromosome:_5	AUGUSTUS	intron	77542847	77542909	1	-	.	ID=g17824.t1.intron5;Parent=g17824.t1;
OZ004729.1_Dexiosoma_caninum_genome_assembly,_chromosome:_5	AUGUSTUS	CDS	77542910	77543025	1	-	2	ID=g17824.t1.CDS6;Parent=g17824.t1;
OZ004729.1_Dexiosoma_caninum_genome_assembly,_chromosome:_5	AUGUSTUS	exon	77542910	77543025	.	-	.	ID=g17824.t1.exon6;Parent=g17824.t1;
OZ004729.1_Dexiosoma_caninum_genome_assembly,_chromosome:_5	AUGUSTUS	intron	77543026	77543093	1	-	.	ID=g17824.t1.intron6;Parent=g17824.t1;
OZ004729.1_Dexiosoma_caninum_genome_assembly,_chromosome:_5	AUGUSTUS	CDS	77543094	77543124	1	-	0	ID=g17824.t1.CDS7;Parent=g17824.t1;
OZ004729.1_Dexiosoma_caninum_genome_assembly,_chromosome:_5	AUGUSTUS	exon	77543094	77543124	.	-	.	ID=g17824.t1.exon7;Parent=g17824.t1;
OZ004729.1_Dexiosoma_caninum_genome_assembly,_chromosome:_5	AUGUSTUS	start_codon	77543122	77543124	.	-	0	ID=g17824.t1.start1;Parent=g17824.t1;
OZ004729.1_Dexiosoma_caninum_genome_assembly,_chromosome:_5	AUGUSTUS	mRNA	77541036	77543124	1	-	.	ID=g17824.t2;Parent=g17824;
OZ004729.1_Dexiosoma_caninum_genome_assembly,_chromosome:_5	AUGUSTUS	stop_codon	77541036	77541038	.	-	0	ID=g17824.t2.stop1;Parent=g17824.t2;
OZ004729.1_Dexiosoma_caninum_genome_assembly,_chromosome:_5	AUGUSTUS	CDS	77541036	77541201	1	-	1	ID=g17824.t2.CDS1;Parent=g17824.t2;
OZ004729.1_Dexiosoma_caninum_genome_assembly,_chromosome:_5	AUGUSTUS	exon	77541036	77541201	.	-	.	ID=g17824.t2.exon1;Parent=g17824.t2;
OZ004729.1_Dexiosoma_caninum_genome_assembly,_chromosome:_5	AUGUSTUS	intron	77541202	77541985	1	-	.	ID=g17824.t2.intron1;Parent=g17824.t2;
OZ004729.1_Dexiosoma_caninum_genome_assembly,_chromosome:_5	AUGUSTUS	CDS	77541986	77542209	1	-	0	ID=g17824.t2.CDS2;Parent=g17824.t2;
OZ004729.1_Dexiosoma_caninum_genome_assembly,_chromosome:_5	AUGUSTUS	exon	77541986	77542209	.	-	.	ID=g17824.t2.exon2;Parent=g17824.t2;
OZ004729.1_Dexiosoma_caninum_genome_assembly,_chromosome:_5	AUGUSTUS	intron	77542210	77542292	1	-	.	ID=g17824.t2.intron2;Parent=g17824.t2;
OZ004729.1_Dexiosoma_caninum_genome_assembly,_chromosome:_5	AUGUSTUS	CDS	77542293	77542424	1	-	0	ID=g17824.t2.CDS3;Parent=g17824.t2;
OZ004729.1_Dexiosoma_caninum_genome_assembly,_chromosome:_5	AUGUSTUS	exon	77542293	77542424	.	-	.	ID=g17824.t2.exon3;Parent=g17824.t2;
OZ004729.1_Dexiosoma_caninum_genome_assembly,_chromosome:_5	AUGUSTUS	intron	77542425	77542476	1	-	.	ID=g17824.t2.intron3;Parent=g17824.t2;
OZ004729.1_Dexiosoma_caninum_genome_assembly,_chromosome:_5	AUGUSTUS	CDS	77542477	77542594	1	-	1	ID=g17824.t2.CDS4;Parent=g17824.t2;
OZ004729.1_Dexiosoma_caninum_genome_assembly,_chromosome:_5	AUGUSTUS	exon	77542477	77542594	.	-	.	ID=g17824.t2.exon4;Parent=g17824.t2;
OZ004729.1_Dexiosoma_caninum_genome_assembly,_chromosome:_5	AUGUSTUS	intron	77542595	77542682	1	-	.	ID=g17824.t2.intron4;Parent=g17824.t2;
OZ004729.1_Dexiosoma_caninum_genome_assembly,_chromosome:_5	AUGUSTUS	CDS	77542683	77542831	1	-	0	ID=g17824.t2.CDS5;Parent=g17824.t2;
OZ004729.1_Dexiosoma_caninum_genome_assembly,_chromosome:_5	AUGUSTUS	exon	77542683	77542831	.	-	.	ID=g17824.t2.exon5;Parent=g17824.t2;
OZ004729.1_Dexiosoma_caninum_genome_assembly,_chromosome:_5	AUGUSTUS	intron	77542832	77542909	1	-	.	ID=g17824.t2.intron5;Parent=g17824.t2;
OZ004729.1_Dexiosoma_caninum_genome_assembly,_chromosome:_5	AUGUSTUS	CDS	77542910	77543025	1	-	2	ID=g17824.t2.CDS6;Parent=g17824.t2;
OZ004729.1_Dexiosoma_caninum_genome_assembly,_chromosome:_5	AUGUSTUS	exon	77542910	77543025	.	-	.	ID=g17824.t2.exon6;Parent=g17824.t2;
OZ004729.1_Dexiosoma_caninum_genome_assembly,_chromosome:_5	AUGUSTUS	intron	77543026	77543093	1	-	.	ID=g17824.t2.intron6;Parent=g17824.t2;
OZ004729.1_Dexiosoma_caninum_genome_assembly,_chromosome:_5	AUGUSTUS	CDS	77543094	77543124	1	-	0	ID=g17824.t2.CDS7;Parent=g17824.t2;
OZ004729.1_Dexiosoma_caninum_genome_assembly,_chromosome:_5	AUGUSTUS	exon	77543094	77543124	.	-	.	ID=g17824.t2.exon7;Parent=g17824.t2;
OZ004729.1_Dexiosoma_caninum_genome_assembly,_chromosome:_5	AUGUSTUS	start_codon	77543122	77543124	.	-	0	ID=g17824.t2.start1;Parent=g17824.t2;
OZ004729.1_Dexiosoma_caninum_genome_assembly,_chromosome:_5	GeneMark.hmm3	mRNA	77541036	77542608	.	-	.	ID=g17824.t3;Parent=g17824;
OZ004729.1_Dexiosoma_caninum_genome_assembly,_chromosome:_5	GeneMark.hmm3	stop_codon	77541036	77541038	.	-	0	ID=g17824.t3.stop1;Parent=g17824.t3;
OZ004729.1_Dexiosoma_caninum_genome_assembly,_chromosome:_5	GeneMark.hmm3	CDS	77541036	77541201	.	-	1	ID=g17824.t3.CDS1;Parent=g17824.t3;
OZ004729.1_Dexiosoma_caninum_genome_assembly,_chromosome:_5	GeneMark.hmm3	exon	77541036	77541201	0	-	.	ID=g17824.t3.exon1;Parent=g17824.t3;
OZ004729.1_Dexiosoma_caninum_genome_assembly,_chromosome:_5	GeneMark.hmm3	intron	77541202	77541985	.	-	0	ID=g17824.t3.intron1;Parent=g17824.t3;
OZ004729.1_Dexiosoma_caninum_genome_assembly,_chromosome:_5	GeneMark.hmm3	CDS	77541986	77542209	.	-	0	ID=g17824.t3.CDS2;Parent=g17824.t3;
OZ004729.1_Dexiosoma_caninum_genome_assembly,_chromosome:_5	GeneMark.hmm3	exon	77541986	77542209	0	-	.	ID=g17824.t3.exon2;Parent=g17824.t3;
OZ004729.1_Dexiosoma_caninum_genome_assembly,_chromosome:_5	GeneMark.hmm3	intron	77542210	77542292	.	-	0	ID=g17824.t3.intron2;Parent=g17824.t3;
OZ004729.1_Dexiosoma_caninum_genome_assembly,_chromosome:_5	GeneMark.hmm3	CDS	77542293	77542424	.	-	0	ID=g17824.t3.CDS3;Parent=g17824.t3;
OZ004729.1_Dexiosoma_caninum_genome_assembly,_chromosome:_5	GeneMark.hmm3	exon	77542293	77542424	0	-	.	ID=g17824.t3.exon3;Parent=g17824.t3;
OZ004729.1_Dexiosoma_caninum_genome_assembly,_chromosome:_5	GeneMark.hmm3	intron	77542425	77542476	.	-	0	ID=g17824.t3.intron3;Parent=g17824.t3;
OZ004729.1_Dexiosoma_caninum_genome_assembly,_chromosome:_5	GeneMark.hmm3	CDS	77542477	77542608	.	-	0	ID=g17824.t3.CDS4;Parent=g17824.t3;
OZ004729.1_Dexiosoma_caninum_genome_assembly,_chromosome:_5	GeneMark.hmm3	exon	77542477	77542608	0	-	.	ID=g17824.t3.exon4;Parent=g17824.t3;
OZ004729.1_Dexiosoma_caninum_genome_assembly,_chromosome:_5	GeneMark.hmm3	start_codon	77542606	77542608	.	-	0	ID=g17824.t3.start1;Parent=g17824.t3;
OZ004729.1_Dexiosoma_caninum_genome_assembly,_chromosome:_5	GeneMark.hmm3	mRNA	77542646	77543124	.	-	.	ID=g17824.t4;Parent=g17824;
OZ004729.1_Dexiosoma_caninum_genome_assembly,_chromosome:_5	GeneMark.hmm3	stop_codon	77542646	77542648	.	-	0	ID=g17824.t4.stop1;Parent=g17824.t4;
OZ004729.1_Dexiosoma_caninum_genome_assembly,_chromosome:_5	GeneMark.hmm3	CDS	77542646	77542846	.	-	0	ID=g17824.t4.CDS1;Parent=g17824.t4;
OZ004729.1_Dexiosoma_caninum_genome_assembly,_chromosome:_5	GeneMark.hmm3	exon	77542646	77542846	0	-	.	ID=g17824.t4.exon1;Parent=g17824.t4;
OZ004729.1_Dexiosoma_caninum_genome_assembly,_chromosome:_5	GeneMark.hmm3	intron	77542847	77542909	.	-	2	ID=g17824.t4.intron1;Parent=g17824.t4;
OZ004729.1_Dexiosoma_caninum_genome_assembly,_chromosome:_5	GeneMark.hmm3	CDS	77542910	77543025	.	-	2	ID=g17824.t4.CDS2;Parent=g17824.t4;
OZ004729.1_Dexiosoma_caninum_genome_assembly,_chromosome:_5	GeneMark.hmm3	exon	77542910	77543025	0	-	.	ID=g17824.t4.exon2;Parent=g17824.t4;
OZ004729.1_Dexiosoma_caninum_genome_assembly,_chromosome:_5	GeneMark.hmm3	intron	77543026	77543093	.	-	0	ID=g17824.t4.intron2;Parent=g17824.t4;
OZ004729.1_Dexiosoma_caninum_genome_assembly,_chromosome:_5	GeneMark.hmm3	CDS	77543094	77543124	.	-	0	ID=g17824.t4.CDS3;Parent=g17824.t4;
OZ004729.1_Dexiosoma_caninum_genome_assembly,_chromosome:_5	GeneMark.hmm3	exon	77543094	77543124	0	-	.	ID=g17824.t4.exon3;Parent=g17824.t4;
OZ004729.1_Dexiosoma_caninum_genome_assembly,_chromosome:_5	GeneMark.hmm3	start_codon	77543122	77543124	.	-	0	ID=g17824.t4.start1;Parent=g17824.t4;
OZ004729.1_Dexiosoma_caninum_genome_assembly,_chromosome:_5	AUGUSTUS	gene	77546452	77547470	.	+	.	ID=g17825;
OZ004729.1_Dexiosoma_caninum_genome_assembly,_chromosome:_5	AUGUSTUS	mRNA	77546452	77547470	1	+	.	ID=g17825.t1;Parent=g17825;
OZ004729.1_Dexiosoma_caninum_genome_assembly,_chromosome:_5	AUGUSTUS	start_codon	77546452	77546454	.	+	0	ID=g17825.t1.start1;Parent=g17825.t1;
OZ004729.1_Dexiosoma_caninum_genome_assembly,_chromosome:_5	AUGUSTUS	CDS	77546452	77547127	1	+	0	ID=g17825.t1.CDS1;Parent=g17825.t1;
OZ004729.1_Dexiosoma_caninum_genome_assembly,_chromosome:_5	AUGUSTUS	exon	77546452	77547127	.	+	.	ID=g17825.t1.exon1;Parent=g17825.t1;
OZ004729.1_Dexiosoma_caninum_genome_assembly,_chromosome:_5	AUGUSTUS	intron	77547128	77547291	1	+	.	ID=g17825.t1.intron1;Parent=g17825.t1;
OZ004729.1_Dexiosoma_caninum_genome_assembly,_chromosome:_5	AUGUSTUS	CDS	77547292	77547470	1	+	2	ID=g17825.t1.CDS2;Parent=g17825.t1;
OZ004729.1_Dexiosoma_caninum_genome_assembly,_chromosome:_5	AUGUSTUS	exon	77547292	77547470	.	+	.	ID=g17825.t1.exon2;Parent=g17825.t1;
OZ004729.1_Dexiosoma_caninum_genome_assembly,_chromosome:_5	AUGUSTUS	stop_codon	77547468	77547470	.	+	0	ID=g17825.t1.stop1;Parent=g17825.t1;
OZ004729.1_Dexiosoma_caninum_genome_assembly,_chromosome:_5	AUGUSTUS	gene	77549318	77549676	.	+	.	ID=g17826;
OZ004729.1_Dexiosoma_caninum_genome_assembly,_chromosome:_5	AUGUSTUS	mRNA	77549318	77549676	1	+	.	ID=g17826.t1;Parent=g17826;
OZ004729.1_Dexiosoma_caninum_genome_assembly,_chromosome:_5	AUGUSTUS	start_codon	77549318	77549320	.	+	0	ID=g17826.t1.start1;Parent=g17826.t1;
OZ004729.1_Dexiosoma_caninum_genome_assembly,_chromosome:_5	AUGUSTUS	CDS	77549318	77549411	1	+	0	ID=g17826.t1.CDS1;Parent=g17826.t1;
OZ004729.1_Dexiosoma_caninum_genome_assembly,_chromosome:_5	AUGUSTUS	exon	77549318	77549411	.	+	.	ID=g17826.t1.exon1;Parent=g17826.t1;
OZ004729.1_Dexiosoma_caninum_genome_assembly,_chromosome:_5	AUGUSTUS	intron	77549412	77549470	1	+	.	ID=g17826.t1.intron1;Parent=g17826.t1;
OZ004729.1_Dexiosoma_caninum_genome_assembly,_chromosome:_5	AUGUSTUS	CDS	77549471	77549676	1	+	2	ID=g17826.t1.CDS2;Parent=g17826.t1;
OZ004729.1_Dexiosoma_caninum_genome_assembly,_chromosome:_5	AUGUSTUS	exon	77549471	77549676	.	+	.	ID=g17826.t1.exon2;Parent=g17826.t1;
OZ004729.1_Dexiosoma_caninum_genome_assembly,_chromosome:_5	AUGUSTUS	stop_codon	77549674	77549676	.	+	0	ID=g17826.t1.stop1;Parent=g17826.t1;
OZ004729.1_Dexiosoma_caninum_genome_assembly,_chromosome:_5	AUGUSTUS	gene	77571303	77573605	.	+	.	ID=g17827;
OZ004729.1_Dexiosoma_caninum_genome_assembly,_chromosome:_5	AUGUSTUS	mRNA	77571303	77573605	1	+	.	ID=g17827.t1;Parent=g17827;
OZ004729.1_Dexiosoma_caninum_genome_assembly,_chromosome:_5	AUGUSTUS	start_codon	77571303	77571305	.	+	0	ID=g17827.t1.start1;Parent=g17827.t1;
OZ004729.1_Dexiosoma_caninum_genome_assembly,_chromosome:_5	AUGUSTUS	CDS	77571303	77571378	1	+	0	ID=g17827.t1.CDS1;Parent=g17827.t1;
OZ004729.1_Dexiosoma_caninum_genome_assembly,_chromosome:_5	AUGUSTUS	exon	77571303	77571378	.	+	.	ID=g17827.t1.exon1;Parent=g17827.t1;
OZ004729.1_Dexiosoma_caninum_genome_assembly,_chromosome:_5	AUGUSTUS	intron	77571379	77571440	1	+	.	ID=g17827.t1.intron1;Parent=g17827.t1;
OZ004729.1_Dexiosoma_caninum_genome_assembly,_chromosome:_5	AUGUSTUS	CDS	77571441	77571602	1	+	2	ID=g17827.t1.CDS2;Parent=g17827.t1;
OZ004729.1_Dexiosoma_caninum_genome_assembly,_chromosome:_5	AUGUSTUS	exon	77571441	77571602	.	+	.	ID=g17827.t1.exon2;Parent=g17827.t1;
OZ004729.1_Dexiosoma_caninum_genome_assembly,_chromosome:_5	AUGUSTUS	intron	77571603	77573165	1	+	.	ID=g17827.t1.intron2;Parent=g17827.t1;
OZ004729.1_Dexiosoma_caninum_genome_assembly,_chromosome:_5	AUGUSTUS	CDS	77573166	77573605	1	+	2	ID=g17827.t1.CDS3;Parent=g17827.t1;
OZ004729.1_Dexiosoma_caninum_genome_assembly,_chromosome:_5	AUGUSTUS	exon	77573166	77573605	.	+	.	ID=g17827.t1.exon3;Parent=g17827.t1;
OZ004729.1_Dexiosoma_caninum_genome_assembly,_chromosome:_5	AUGUSTUS	stop_codon	77573603	77573605	.	+	0	ID=g17827.t1.stop1;Parent=g17827.t1;
OZ004729.1_Dexiosoma_caninum_genome_assembly,_chromosome:_5	AUGUSTUS	gene	77660972	77661202	.	-	.	ID=g17828;
OZ004729.1_Dexiosoma_caninum_genome_assembly,_chromosome:_5	AUGUSTUS	mRNA	77660972	77661202	0.53	-	.	ID=g17828.t1;Parent=g17828;
OZ004729.1_Dexiosoma_caninum_genome_assembly,_chromosome:_5	AUGUSTUS	stop_codon	77660972	77660974	.	-	0	ID=g17828.t1.stop1;Parent=g17828.t1;
OZ004729.1_Dexiosoma_caninum_genome_assembly,_chromosome:_5	AUGUSTUS	CDS	77660972	77661202	0.53	-	0	ID=g17828.t1.CDS1;Parent=g17828.t1;
OZ004729.1_Dexiosoma_caninum_genome_assembly,_chromosome:_5	AUGUSTUS	exon	77660972	77661202	.	-	.	ID=g17828.t1.exon1;Parent=g17828.t1;
OZ004729.1_Dexiosoma_caninum_genome_assembly,_chromosome:_5	AUGUSTUS	start_codon	77661200	77661202	.	-	0	ID=g17828.t1.start1;Parent=g17828.t1;
OZ004729.1_Dexiosoma_caninum_genome_assembly,_chromosome:_5	AUGUSTUS	gene	77663890	77664534	.	-	.	ID=g17829;
OZ004729.1_Dexiosoma_caninum_genome_assembly,_chromosome:_5	AUGUSTUS	mRNA	77663890	77664534	1	-	.	ID=g17829.t1;Parent=g17829;
OZ004729.1_Dexiosoma_caninum_genome_assembly,_chromosome:_5	AUGUSTUS	stop_codon	77663890	77663892	.	-	0	ID=g17829.t1.stop1;Parent=g17829.t1;
OZ004729.1_Dexiosoma_caninum_genome_assembly,_chromosome:_5	AUGUSTUS	CDS	77663890	77664141	1	-	0	ID=g17829.t1.CDS1;Parent=g17829.t1;
OZ004729.1_Dexiosoma_caninum_genome_assembly,_chromosome:_5	AUGUSTUS	exon	77663890	77664141	.	-	.	ID=g17829.t1.exon1;Parent=g17829.t1;
OZ004729.1_Dexiosoma_caninum_genome_assembly,_chromosome:_5	AUGUSTUS	intron	77664142	77664210	1	-	.	ID=g17829.t1.intron1;Parent=g17829.t1;
OZ004729.1_Dexiosoma_caninum_genome_assembly,_chromosome:_5	AUGUSTUS	CDS	77664211	77664330	1	-	0	ID=g17829.t1.CDS2;Parent=g17829.t1;
OZ004729.1_Dexiosoma_caninum_genome_assembly,_chromosome:_5	AUGUSTUS	exon	77664211	77664330	.	-	.	ID=g17829.t1.exon2;Parent=g17829.t1;
OZ004729.1_Dexiosoma_caninum_genome_assembly,_chromosome:_5	AUGUSTUS	intron	77664331	77664426	1	-	.	ID=g17829.t1.intron2;Parent=g17829.t1;
OZ004729.1_Dexiosoma_caninum_genome_assembly,_chromosome:_5	AUGUSTUS	CDS	77664427	77664534	1	-	0	ID=g17829.t1.CDS3;Parent=g17829.t1;
OZ004729.1_Dexiosoma_caninum_genome_assembly,_chromosome:_5	AUGUSTUS	exon	77664427	77664534	.	-	.	ID=g17829.t1.exon3;Parent=g17829.t1;
OZ004729.1_Dexiosoma_caninum_genome_assembly,_chromosome:_5	AUGUSTUS	start_codon	77664532	77664534	.	-	0	ID=g17829.t1.start1;Parent=g17829.t1;
OZ004729.1_Dexiosoma_caninum_genome_assembly,_chromosome:_5	AUGUSTUS	gene	77666360	77669115	.	+	.	ID=g17830;
OZ004729.1_Dexiosoma_caninum_genome_assembly,_chromosome:_5	AUGUSTUS	mRNA	77666360	77669115	1	+	.	ID=g17830.t1;Parent=g17830;
OZ004729.1_Dexiosoma_caninum_genome_assembly,_chromosome:_5	AUGUSTUS	start_codon	77666360	77666362	.	+	0	ID=g17830.t1.start1;Parent=g17830.t1;
OZ004729.1_Dexiosoma_caninum_genome_assembly,_chromosome:_5	AUGUSTUS	CDS	77666360	77666470	1	+	0	ID=g17830.t1.CDS1;Parent=g17830.t1;
OZ004729.1_Dexiosoma_caninum_genome_assembly,_chromosome:_5	AUGUSTUS	exon	77666360	77666470	.	+	.	ID=g17830.t1.exon1;Parent=g17830.t1;
OZ004729.1_Dexiosoma_caninum_genome_assembly,_chromosome:_5	AUGUSTUS	intron	77666471	77668418	1	+	.	ID=g17830.t1.intron1;Parent=g17830.t1;
OZ004729.1_Dexiosoma_caninum_genome_assembly,_chromosome:_5	AUGUSTUS	CDS	77668419	77668708	1	+	0	ID=g17830.t1.CDS2;Parent=g17830.t1;
OZ004729.1_Dexiosoma_caninum_genome_assembly,_chromosome:_5	AUGUSTUS	exon	77668419	77668708	.	+	.	ID=g17830.t1.exon2;Parent=g17830.t1;
OZ004729.1_Dexiosoma_caninum_genome_assembly,_chromosome:_5	AUGUSTUS	intron	77668709	77668764	1	+	.	ID=g17830.t1.intron2;Parent=g17830.t1;
OZ004729.1_Dexiosoma_caninum_genome_assembly,_chromosome:_5	AUGUSTUS	CDS	77668765	77668875	1	+	1	ID=g17830.t1.CDS3;Parent=g17830.t1;
OZ004729.1_Dexiosoma_caninum_genome_assembly,_chromosome:_5	AUGUSTUS	exon	77668765	77668875	.	+	.	ID=g17830.t1.exon3;Parent=g17830.t1;
OZ004729.1_Dexiosoma_caninum_genome_assembly,_chromosome:_5	AUGUSTUS	intron	77668876	77668934	1	+	.	ID=g17830.t1.intron3;Parent=g17830.t1;
OZ004729.1_Dexiosoma_caninum_genome_assembly,_chromosome:_5	AUGUSTUS	CDS	77668935	77669115	1	+	1	ID=g17830.t1.CDS4;Parent=g17830.t1;
OZ004729.1_Dexiosoma_caninum_genome_assembly,_chromosome:_5	AUGUSTUS	exon	77668935	77669115	.	+	.	ID=g17830.t1.exon4;Parent=g17830.t1;
OZ004729.1_Dexiosoma_caninum_genome_assembly,_chromosome:_5	AUGUSTUS	stop_codon	77669113	77669115	.	+	0	ID=g17830.t1.stop1;Parent=g17830.t1;
OZ004729.1_Dexiosoma_caninum_genome_assembly,_chromosome:_5	AUGUSTUS	gene	77888028	77890277	.	+	.	ID=g17831;
OZ004729.1_Dexiosoma_caninum_genome_assembly,_chromosome:_5	AUGUSTUS	mRNA	77888028	77890277	1	+	.	ID=g17831.t1;Parent=g17831;
OZ004729.1_Dexiosoma_caninum_genome_assembly,_chromosome:_5	AUGUSTUS	start_codon	77888028	77888030	.	+	0	ID=g17831.t1.start1;Parent=g17831.t1;
OZ004729.1_Dexiosoma_caninum_genome_assembly,_chromosome:_5	AUGUSTUS	CDS	77888028	77890277	1	+	0	ID=g17831.t1.CDS1;Parent=g17831.t1;
OZ004729.1_Dexiosoma_caninum_genome_assembly,_chromosome:_5	AUGUSTUS	exon	77888028	77890277	.	+	.	ID=g17831.t1.exon1;Parent=g17831.t1;
OZ004729.1_Dexiosoma_caninum_genome_assembly,_chromosome:_5	AUGUSTUS	stop_codon	77890275	77890277	.	+	0	ID=g17831.t1.stop1;Parent=g17831.t1;
OZ004729.1_Dexiosoma_caninum_genome_assembly,_chromosome:_5	AUGUSTUS	gene	78494839	78496734	.	+	.	ID=g17832;
OZ004729.1_Dexiosoma_caninum_genome_assembly,_chromosome:_5	AUGUSTUS	mRNA	78494839	78496734	1	+	.	ID=g17832.t1;Parent=g17832;
OZ004729.1_Dexiosoma_caninum_genome_assembly,_chromosome:_5	AUGUSTUS	start_codon	78494839	78494841	.	+	0	ID=g17832.t1.start1;Parent=g17832.t1;
OZ004729.1_Dexiosoma_caninum_genome_assembly,_chromosome:_5	AUGUSTUS	CDS	78494839	78496734	1	+	0	ID=g17832.t1.CDS1;Parent=g17832.t1;
OZ004729.1_Dexiosoma_caninum_genome_assembly,_chromosome:_5	AUGUSTUS	exon	78494839	78496734	.	+	.	ID=g17832.t1.exon1;Parent=g17832.t1;
OZ004729.1_Dexiosoma_caninum_genome_assembly,_chromosome:_5	AUGUSTUS	stop_codon	78496732	78496734	.	+	0	ID=g17832.t1.stop1;Parent=g17832.t1;
OZ004729.1_Dexiosoma_caninum_genome_assembly,_chromosome:_5	AUGUSTUS	gene	78496906	78497574	.	+	.	ID=g17833;
OZ004729.1_Dexiosoma_caninum_genome_assembly,_chromosome:_5	AUGUSTUS	mRNA	78496906	78497574	1	+	.	ID=g17833.t1;Parent=g17833;
OZ004729.1_Dexiosoma_caninum_genome_assembly,_chromosome:_5	AUGUSTUS	start_codon	78496906	78496908	.	+	0	ID=g17833.t1.start1;Parent=g17833.t1;
OZ004729.1_Dexiosoma_caninum_genome_assembly,_chromosome:_5	AUGUSTUS	CDS	78496906	78497574	1	+	0	ID=g17833.t1.CDS1;Parent=g17833.t1;
OZ004729.1_Dexiosoma_caninum_genome_assembly,_chromosome:_5	AUGUSTUS	exon	78496906	78497574	.	+	.	ID=g17833.t1.exon1;Parent=g17833.t1;
OZ004729.1_Dexiosoma_caninum_genome_assembly,_chromosome:_5	AUGUSTUS	stop_codon	78497572	78497574	.	+	0	ID=g17833.t1.stop1;Parent=g17833.t1;
OZ004729.1_Dexiosoma_caninum_genome_assembly,_chromosome:_5	AUGUSTUS	gene	78614159	78614650	.	+	.	ID=g17834;
OZ004729.1_Dexiosoma_caninum_genome_assembly,_chromosome:_5	AUGUSTUS	mRNA	78614159	78614650	1	+	.	ID=g17834.t1;Parent=g17834;
OZ004729.1_Dexiosoma_caninum_genome_assembly,_chromosome:_5	AUGUSTUS	start_codon	78614159	78614161	.	+	0	ID=g17834.t1.start1;Parent=g17834.t1;
OZ004729.1_Dexiosoma_caninum_genome_assembly,_chromosome:_5	AUGUSTUS	CDS	78614159	78614650	1	+	0	ID=g17834.t1.CDS1;Parent=g17834.t1;
OZ004729.1_Dexiosoma_caninum_genome_assembly,_chromosome:_5	AUGUSTUS	exon	78614159	78614650	.	+	.	ID=g17834.t1.exon1;Parent=g17834.t1;
OZ004729.1_Dexiosoma_caninum_genome_assembly,_chromosome:_5	AUGUSTUS	stop_codon	78614648	78614650	.	+	0	ID=g17834.t1.stop1;Parent=g17834.t1;
OZ004729.1_Dexiosoma_caninum_genome_assembly,_chromosome:_5	AUGUSTUS	gene	78702401	78705697	.	+	.	ID=g17835;
OZ004729.1_Dexiosoma_caninum_genome_assembly,_chromosome:_5	AUGUSTUS	mRNA	78702401	78705697	0.82	+	.	ID=g17835.t1;Parent=g17835;
OZ004729.1_Dexiosoma_caninum_genome_assembly,_chromosome:_5	AUGUSTUS	start_codon	78702401	78702403	.	+	0	ID=g17835.t1.start1;Parent=g17835.t1;
OZ004729.1_Dexiosoma_caninum_genome_assembly,_chromosome:_5	AUGUSTUS	CDS	78702401	78702521	0.83	+	0	ID=g17835.t1.CDS1;Parent=g17835.t1;
OZ004729.1_Dexiosoma_caninum_genome_assembly,_chromosome:_5	AUGUSTUS	exon	78702401	78702521	.	+	.	ID=g17835.t1.exon1;Parent=g17835.t1;
OZ004729.1_Dexiosoma_caninum_genome_assembly,_chromosome:_5	AUGUSTUS	intron	78702522	78704718	0.88	+	.	ID=g17835.t1.intron1;Parent=g17835.t1;
OZ004729.1_Dexiosoma_caninum_genome_assembly,_chromosome:_5	AUGUSTUS	CDS	78704719	78705122	0.99	+	2	ID=g17835.t1.CDS2;Parent=g17835.t1;
OZ004729.1_Dexiosoma_caninum_genome_assembly,_chromosome:_5	AUGUSTUS	exon	78704719	78705122	.	+	.	ID=g17835.t1.exon2;Parent=g17835.t1;
OZ004729.1_Dexiosoma_caninum_genome_assembly,_chromosome:_5	AUGUSTUS	intron	78705123	78705409	1	+	.	ID=g17835.t1.intron2;Parent=g17835.t1;
OZ004729.1_Dexiosoma_caninum_genome_assembly,_chromosome:_5	AUGUSTUS	CDS	78705410	78705697	1	+	0	ID=g17835.t1.CDS3;Parent=g17835.t1;
OZ004729.1_Dexiosoma_caninum_genome_assembly,_chromosome:_5	AUGUSTUS	exon	78705410	78705697	.	+	.	ID=g17835.t1.exon3;Parent=g17835.t1;
OZ004729.1_Dexiosoma_caninum_genome_assembly,_chromosome:_5	AUGUSTUS	stop_codon	78705695	78705697	.	+	0	ID=g17835.t1.stop1;Parent=g17835.t1;
OZ004729.1_Dexiosoma_caninum_genome_assembly,_chromosome:_5	AUGUSTUS	gene	78705834	78706479	.	-	.	ID=g17836;
OZ004729.1_Dexiosoma_caninum_genome_assembly,_chromosome:_5	AUGUSTUS	mRNA	78705834	78706479	1	-	.	ID=g17836.t1;Parent=g17836;
OZ004729.1_Dexiosoma_caninum_genome_assembly,_chromosome:_5	AUGUSTUS	stop_codon	78705834	78705836	.	-	0	ID=g17836.t1.stop1;Parent=g17836.t1;
OZ004729.1_Dexiosoma_caninum_genome_assembly,_chromosome:_5	AUGUSTUS	CDS	78705834	78706390	1	-	2	ID=g17836.t1.CDS1;Parent=g17836.t1;
OZ004729.1_Dexiosoma_caninum_genome_assembly,_chromosome:_5	AUGUSTUS	exon	78705834	78706390	.	-	.	ID=g17836.t1.exon1;Parent=g17836.t1;
OZ004729.1_Dexiosoma_caninum_genome_assembly,_chromosome:_5	AUGUSTUS	intron	78706391	78706445	1	-	.	ID=g17836.t1.intron1;Parent=g17836.t1;
OZ004729.1_Dexiosoma_caninum_genome_assembly,_chromosome:_5	AUGUSTUS	CDS	78706446	78706479	1	-	0	ID=g17836.t1.CDS2;Parent=g17836.t1;
OZ004729.1_Dexiosoma_caninum_genome_assembly,_chromosome:_5	AUGUSTUS	exon	78706446	78706479	.	-	.	ID=g17836.t1.exon2;Parent=g17836.t1;
OZ004729.1_Dexiosoma_caninum_genome_assembly,_chromosome:_5	AUGUSTUS	start_codon	78706477	78706479	.	-	0	ID=g17836.t1.start1;Parent=g17836.t1;
OZ004729.1_Dexiosoma_caninum_genome_assembly,_chromosome:_5	AUGUSTUS	gene	78709361	78710365	.	+	.	ID=g17837;
OZ004729.1_Dexiosoma_caninum_genome_assembly,_chromosome:_5	AUGUSTUS	mRNA	78709361	78710365	1	+	.	ID=g17837.t1;Parent=g17837;
OZ004729.1_Dexiosoma_caninum_genome_assembly,_chromosome:_5	AUGUSTUS	start_codon	78709361	78709363	.	+	0	ID=g17837.t1.start1;Parent=g17837.t1;
OZ004729.1_Dexiosoma_caninum_genome_assembly,_chromosome:_5	AUGUSTUS	CDS	78709361	78710365	1	+	0	ID=g17837.t1.CDS1;Parent=g17837.t1;
OZ004729.1_Dexiosoma_caninum_genome_assembly,_chromosome:_5	AUGUSTUS	exon	78709361	78710365	.	+	.	ID=g17837.t1.exon1;Parent=g17837.t1;
OZ004729.1_Dexiosoma_caninum_genome_assembly,_chromosome:_5	AUGUSTUS	stop_codon	78710363	78710365	.	+	0	ID=g17837.t1.stop1;Parent=g17837.t1;
OZ004729.1_Dexiosoma_caninum_genome_assembly,_chromosome:_5	AUGUSTUS	gene	78710836	78711594	.	-	.	ID=g17838;
OZ004729.1_Dexiosoma_caninum_genome_assembly,_chromosome:_5	AUGUSTUS	mRNA	78710836	78711594	0.7	-	.	ID=g17838.t1;Parent=g17838;
OZ004729.1_Dexiosoma_caninum_genome_assembly,_chromosome:_5	AUGUSTUS	stop_codon	78710836	78710838	.	-	0	ID=g17838.t1.stop1;Parent=g17838.t1;
OZ004729.1_Dexiosoma_caninum_genome_assembly,_chromosome:_5	AUGUSTUS	CDS	78710836	78711594	0.7	-	0	ID=g17838.t1.CDS1;Parent=g17838.t1;
OZ004729.1_Dexiosoma_caninum_genome_assembly,_chromosome:_5	AUGUSTUS	exon	78710836	78711594	.	-	.	ID=g17838.t1.exon1;Parent=g17838.t1;
OZ004729.1_Dexiosoma_caninum_genome_assembly,_chromosome:_5	AUGUSTUS	start_codon	78711592	78711594	.	-	0	ID=g17838.t1.start1;Parent=g17838.t1;
OZ004729.1_Dexiosoma_caninum_genome_assembly,_chromosome:_5	AUGUSTUS	gene	78714112	78714904	.	+	.	ID=g17839;
OZ004729.1_Dexiosoma_caninum_genome_assembly,_chromosome:_5	AUGUSTUS	mRNA	78714112	78714904	0.98	+	.	ID=g17839.t1;Parent=g17839;
OZ004729.1_Dexiosoma_caninum_genome_assembly,_chromosome:_5	AUGUSTUS	start_codon	78714112	78714114	.	+	0	ID=g17839.t1.start1;Parent=g17839.t1;
OZ004729.1_Dexiosoma_caninum_genome_assembly,_chromosome:_5	AUGUSTUS	CDS	78714112	78714142	0.98	+	0	ID=g17839.t1.CDS1;Parent=g17839.t1;
OZ004729.1_Dexiosoma_caninum_genome_assembly,_chromosome:_5	AUGUSTUS	exon	78714112	78714142	.	+	.	ID=g17839.t1.exon1;Parent=g17839.t1;
OZ004729.1_Dexiosoma_caninum_genome_assembly,_chromosome:_5	AUGUSTUS	intron	78714143	78714206	0.98	+	.	ID=g17839.t1.intron1;Parent=g17839.t1;
OZ004729.1_Dexiosoma_caninum_genome_assembly,_chromosome:_5	AUGUSTUS	CDS	78714207	78714904	0.98	+	2	ID=g17839.t1.CDS2;Parent=g17839.t1;
OZ004729.1_Dexiosoma_caninum_genome_assembly,_chromosome:_5	AUGUSTUS	exon	78714207	78714904	.	+	.	ID=g17839.t1.exon2;Parent=g17839.t1;
OZ004729.1_Dexiosoma_caninum_genome_assembly,_chromosome:_5	AUGUSTUS	stop_codon	78714902	78714904	.	+	0	ID=g17839.t1.stop1;Parent=g17839.t1;
OZ004729.1_Dexiosoma_caninum_genome_assembly,_chromosome:_5	AUGUSTUS	gene	78717108	78718637	.	-	.	ID=g17840;
OZ004729.1_Dexiosoma_caninum_genome_assembly,_chromosome:_5	AUGUSTUS	mRNA	78717108	78718637	1	-	.	ID=g17840.t1;Parent=g17840;
OZ004729.1_Dexiosoma_caninum_genome_assembly,_chromosome:_5	AUGUSTUS	stop_codon	78717108	78717110	.	-	0	ID=g17840.t1.stop1;Parent=g17840.t1;
OZ004729.1_Dexiosoma_caninum_genome_assembly,_chromosome:_5	AUGUSTUS	CDS	78717108	78718516	1	-	2	ID=g17840.t1.CDS1;Parent=g17840.t1;
OZ004729.1_Dexiosoma_caninum_genome_assembly,_chromosome:_5	AUGUSTUS	exon	78717108	78718516	.	-	.	ID=g17840.t1.exon1;Parent=g17840.t1;
OZ004729.1_Dexiosoma_caninum_genome_assembly,_chromosome:_5	AUGUSTUS	intron	78718517	78718588	1	-	.	ID=g17840.t1.intron1;Parent=g17840.t1;
OZ004729.1_Dexiosoma_caninum_genome_assembly,_chromosome:_5	AUGUSTUS	CDS	78718589	78718637	1	-	0	ID=g17840.t1.CDS2;Parent=g17840.t1;
OZ004729.1_Dexiosoma_caninum_genome_assembly,_chromosome:_5	AUGUSTUS	exon	78718589	78718637	.	-	.	ID=g17840.t1.exon2;Parent=g17840.t1;
OZ004729.1_Dexiosoma_caninum_genome_assembly,_chromosome:_5	AUGUSTUS	start_codon	78718635	78718637	.	-	0	ID=g17840.t1.start1;Parent=g17840.t1;
OZ004729.1_Dexiosoma_caninum_genome_assembly,_chromosome:_5	AUGUSTUS	gene	78720594	78722570	.	-	.	ID=g17841;
OZ004729.1_Dexiosoma_caninum_genome_assembly,_chromosome:_5	AUGUSTUS	mRNA	78720594	78722570	1	-	.	ID=g17841.t1;Parent=g17841;
OZ004729.1_Dexiosoma_caninum_genome_assembly,_chromosome:_5	AUGUSTUS	stop_codon	78720594	78720596	.	-	0	ID=g17841.t1.stop1;Parent=g17841.t1;
OZ004729.1_Dexiosoma_caninum_genome_assembly,_chromosome:_5	AUGUSTUS	CDS	78720594	78721075	1	-	2	ID=g17841.t1.CDS1;Parent=g17841.t1;
OZ004729.1_Dexiosoma_caninum_genome_assembly,_chromosome:_5	AUGUSTUS	exon	78720594	78721075	.	-	.	ID=g17841.t1.exon1;Parent=g17841.t1;
OZ004729.1_Dexiosoma_caninum_genome_assembly,_chromosome:_5	AUGUSTUS	intron	78721076	78721160	1	-	.	ID=g17841.t1.intron1;Parent=g17841.t1;
OZ004729.1_Dexiosoma_caninum_genome_assembly,_chromosome:_5	AUGUSTUS	CDS	78721161	78721313	1	-	2	ID=g17841.t1.CDS2;Parent=g17841.t1;
OZ004729.1_Dexiosoma_caninum_genome_assembly,_chromosome:_5	AUGUSTUS	exon	78721161	78721313	.	-	.	ID=g17841.t1.exon2;Parent=g17841.t1;
OZ004729.1_Dexiosoma_caninum_genome_assembly,_chromosome:_5	AUGUSTUS	intron	78721314	78722126	1	-	.	ID=g17841.t1.intron2;Parent=g17841.t1;
OZ004729.1_Dexiosoma_caninum_genome_assembly,_chromosome:_5	AUGUSTUS	CDS	78722127	78722375	1	-	2	ID=g17841.t1.CDS3;Parent=g17841.t1;
OZ004729.1_Dexiosoma_caninum_genome_assembly,_chromosome:_5	AUGUSTUS	exon	78722127	78722375	.	-	.	ID=g17841.t1.exon3;Parent=g17841.t1;
OZ004729.1_Dexiosoma_caninum_genome_assembly,_chromosome:_5	AUGUSTUS	intron	78722376	78722449	1	-	.	ID=g17841.t1.intron3;Parent=g17841.t1;
OZ004729.1_Dexiosoma_caninum_genome_assembly,_chromosome:_5	AUGUSTUS	CDS	78722450	78722570	1	-	0	ID=g17841.t1.CDS4;Parent=g17841.t1;
OZ004729.1_Dexiosoma_caninum_genome_assembly,_chromosome:_5	AUGUSTUS	exon	78722450	78722570	.	-	.	ID=g17841.t1.exon4;Parent=g17841.t1;
OZ004729.1_Dexiosoma_caninum_genome_assembly,_chromosome:_5	AUGUSTUS	start_codon	78722568	78722570	.	-	0	ID=g17841.t1.start1;Parent=g17841.t1;
OZ004729.1_Dexiosoma_caninum_genome_assembly,_chromosome:_5	AUGUSTUS	gene	78723423	78725301	.	+	.	ID=g17842;
OZ004729.1_Dexiosoma_caninum_genome_assembly,_chromosome:_5	AUGUSTUS	mRNA	78723423	78725301	1	+	.	ID=g17842.t1;Parent=g17842;
OZ004729.1_Dexiosoma_caninum_genome_assembly,_chromosome:_5	AUGUSTUS	start_codon	78723423	78723425	.	+	0	ID=g17842.t1.start1;Parent=g17842.t1;
OZ004729.1_Dexiosoma_caninum_genome_assembly,_chromosome:_5	AUGUSTUS	CDS	78723423	78723890	1	+	0	ID=g17842.t1.CDS1;Parent=g17842.t1;
OZ004729.1_Dexiosoma_caninum_genome_assembly,_chromosome:_5	AUGUSTUS	exon	78723423	78723890	.	+	.	ID=g17842.t1.exon1;Parent=g17842.t1;
OZ004729.1_Dexiosoma_caninum_genome_assembly,_chromosome:_5	AUGUSTUS	intron	78723891	78724332	1	+	.	ID=g17842.t1.intron1;Parent=g17842.t1;
OZ004729.1_Dexiosoma_caninum_genome_assembly,_chromosome:_5	AUGUSTUS	CDS	78724333	78725301	1	+	0	ID=g17842.t1.CDS2;Parent=g17842.t1;
OZ004729.1_Dexiosoma_caninum_genome_assembly,_chromosome:_5	AUGUSTUS	exon	78724333	78725301	.	+	.	ID=g17842.t1.exon2;Parent=g17842.t1;
OZ004729.1_Dexiosoma_caninum_genome_assembly,_chromosome:_5	AUGUSTUS	stop_codon	78725299	78725301	.	+	0	ID=g17842.t1.stop1;Parent=g17842.t1;
OZ004729.1_Dexiosoma_caninum_genome_assembly,_chromosome:_5	AUGUSTUS	gene	78731353	78734695	.	-	.	ID=g17843;
OZ004729.1_Dexiosoma_caninum_genome_assembly,_chromosome:_5	AUGUSTUS	mRNA	78731353	78734695	1	-	.	ID=g17843.t1;Parent=g17843;
OZ004729.1_Dexiosoma_caninum_genome_assembly,_chromosome:_5	AUGUSTUS	stop_codon	78731353	78731355	.	-	0	ID=g17843.t1.stop1;Parent=g17843.t1;
OZ004729.1_Dexiosoma_caninum_genome_assembly,_chromosome:_5	AUGUSTUS	CDS	78731353	78731730	1	-	0	ID=g17843.t1.CDS1;Parent=g17843.t1;
OZ004729.1_Dexiosoma_caninum_genome_assembly,_chromosome:_5	AUGUSTUS	exon	78731353	78731730	.	-	.	ID=g17843.t1.exon1;Parent=g17843.t1;
OZ004729.1_Dexiosoma_caninum_genome_assembly,_chromosome:_5	AUGUSTUS	intron	78731731	78731801	1	-	.	ID=g17843.t1.intron1;Parent=g17843.t1;
OZ004729.1_Dexiosoma_caninum_genome_assembly,_chromosome:_5	AUGUSTUS	CDS	78731802	78732094	1	-	2	ID=g17843.t1.CDS2;Parent=g17843.t1;
OZ004729.1_Dexiosoma_caninum_genome_assembly,_chromosome:_5	AUGUSTUS	exon	78731802	78732094	.	-	.	ID=g17843.t1.exon2;Parent=g17843.t1;
OZ004729.1_Dexiosoma_caninum_genome_assembly,_chromosome:_5	AUGUSTUS	intron	78732095	78733767	1	-	.	ID=g17843.t1.intron2;Parent=g17843.t1;
OZ004729.1_Dexiosoma_caninum_genome_assembly,_chromosome:_5	AUGUSTUS	CDS	78733768	78734505	1	-	2	ID=g17843.t1.CDS3;Parent=g17843.t1;
OZ004729.1_Dexiosoma_caninum_genome_assembly,_chromosome:_5	AUGUSTUS	exon	78733768	78734505	.	-	.	ID=g17843.t1.exon3;Parent=g17843.t1;
OZ004729.1_Dexiosoma_caninum_genome_assembly,_chromosome:_5	AUGUSTUS	intron	78734506	78734574	1	-	.	ID=g17843.t1.intron3;Parent=g17843.t1;
OZ004729.1_Dexiosoma_caninum_genome_assembly,_chromosome:_5	AUGUSTUS	CDS	78734575	78734695	1	-	0	ID=g17843.t1.CDS4;Parent=g17843.t1;
OZ004729.1_Dexiosoma_caninum_genome_assembly,_chromosome:_5	AUGUSTUS	exon	78734575	78734695	.	-	.	ID=g17843.t1.exon4;Parent=g17843.t1;
OZ004729.1_Dexiosoma_caninum_genome_assembly,_chromosome:_5	AUGUSTUS	start_codon	78734693	78734695	.	-	0	ID=g17843.t1.start1;Parent=g17843.t1;
OZ004729.1_Dexiosoma_caninum_genome_assembly,_chromosome:_5	AUGUSTUS	gene	78739274	78739624	.	+	.	ID=g17844;
OZ004729.1_Dexiosoma_caninum_genome_assembly,_chromosome:_5	AUGUSTUS	mRNA	78739274	78739624	1	+	.	ID=g17844.t1;Parent=g17844;
OZ004729.1_Dexiosoma_caninum_genome_assembly,_chromosome:_5	AUGUSTUS	start_codon	78739274	78739276	.	+	0	ID=g17844.t1.start1;Parent=g17844.t1;
OZ004729.1_Dexiosoma_caninum_genome_assembly,_chromosome:_5	AUGUSTUS	CDS	78739274	78739624	1	+	0	ID=g17844.t1.CDS1;Parent=g17844.t1;
OZ004729.1_Dexiosoma_caninum_genome_assembly,_chromosome:_5	AUGUSTUS	exon	78739274	78739624	.	+	.	ID=g17844.t1.exon1;Parent=g17844.t1;
OZ004729.1_Dexiosoma_caninum_genome_assembly,_chromosome:_5	AUGUSTUS	stop_codon	78739622	78739624	.	+	0	ID=g17844.t1.stop1;Parent=g17844.t1;
OZ004729.1_Dexiosoma_caninum_genome_assembly,_chromosome:_5	AUGUSTUS	gene	78740399	78741236	.	-	.	ID=g17845;
OZ004729.1_Dexiosoma_caninum_genome_assembly,_chromosome:_5	AUGUSTUS	mRNA	78740399	78741236	1	-	.	ID=g17845.t1;Parent=g17845;
OZ004729.1_Dexiosoma_caninum_genome_assembly,_chromosome:_5	AUGUSTUS	stop_codon	78740399	78740401	.	-	0	ID=g17845.t1.stop1;Parent=g17845.t1;
OZ004729.1_Dexiosoma_caninum_genome_assembly,_chromosome:_5	AUGUSTUS	CDS	78740399	78740559	1	-	2	ID=g17845.t1.CDS1;Parent=g17845.t1;
OZ004729.1_Dexiosoma_caninum_genome_assembly,_chromosome:_5	AUGUSTUS	exon	78740399	78740559	.	-	.	ID=g17845.t1.exon1;Parent=g17845.t1;
OZ004729.1_Dexiosoma_caninum_genome_assembly,_chromosome:_5	AUGUSTUS	intron	78740560	78740709	1	-	.	ID=g17845.t1.intron1;Parent=g17845.t1;
OZ004729.1_Dexiosoma_caninum_genome_assembly,_chromosome:_5	AUGUSTUS	CDS	78740710	78740833	1	-	0	ID=g17845.t1.CDS2;Parent=g17845.t1;
OZ004729.1_Dexiosoma_caninum_genome_assembly,_chromosome:_5	AUGUSTUS	exon	78740710	78740833	.	-	.	ID=g17845.t1.exon2;Parent=g17845.t1;
OZ004729.1_Dexiosoma_caninum_genome_assembly,_chromosome:_5	AUGUSTUS	intron	78740834	78740889	1	-	.	ID=g17845.t1.intron2;Parent=g17845.t1;
OZ004729.1_Dexiosoma_caninum_genome_assembly,_chromosome:_5	AUGUSTUS	CDS	78740890	78741066	1	-	0	ID=g17845.t1.CDS3;Parent=g17845.t1;
OZ004729.1_Dexiosoma_caninum_genome_assembly,_chromosome:_5	AUGUSTUS	exon	78740890	78741066	.	-	.	ID=g17845.t1.exon3;Parent=g17845.t1;
OZ004729.1_Dexiosoma_caninum_genome_assembly,_chromosome:_5	AUGUSTUS	intron	78741067	78741197	1	-	.	ID=g17845.t1.intron3;Parent=g17845.t1;
OZ004729.1_Dexiosoma_caninum_genome_assembly,_chromosome:_5	AUGUSTUS	CDS	78741198	78741236	1	-	0	ID=g17845.t1.CDS4;Parent=g17845.t1;
OZ004729.1_Dexiosoma_caninum_genome_assembly,_chromosome:_5	AUGUSTUS	exon	78741198	78741236	.	-	.	ID=g17845.t1.exon4;Parent=g17845.t1;
OZ004729.1_Dexiosoma_caninum_genome_assembly,_chromosome:_5	AUGUSTUS	start_codon	78741234	78741236	.	-	0	ID=g17845.t1.start1;Parent=g17845.t1;
OZ004729.1_Dexiosoma_caninum_genome_assembly,_chromosome:_5	AUGUSTUS	gene	78741972	78742707	.	+	.	ID=g17846;
OZ004729.1_Dexiosoma_caninum_genome_assembly,_chromosome:_5	AUGUSTUS	mRNA	78741972	78742707	1	+	.	ID=g17846.t1;Parent=g17846;
OZ004729.1_Dexiosoma_caninum_genome_assembly,_chromosome:_5	AUGUSTUS	start_codon	78741972	78741974	.	+	0	ID=g17846.t1.start1;Parent=g17846.t1;
OZ004729.1_Dexiosoma_caninum_genome_assembly,_chromosome:_5	AUGUSTUS	CDS	78741972	78741993	1	+	0	ID=g17846.t1.CDS1;Parent=g17846.t1;
OZ004729.1_Dexiosoma_caninum_genome_assembly,_chromosome:_5	AUGUSTUS	exon	78741972	78741993	.	+	.	ID=g17846.t1.exon1;Parent=g17846.t1;
OZ004729.1_Dexiosoma_caninum_genome_assembly,_chromosome:_5	AUGUSTUS	intron	78741994	78742059	1	+	.	ID=g17846.t1.intron1;Parent=g17846.t1;
OZ004729.1_Dexiosoma_caninum_genome_assembly,_chromosome:_5	AUGUSTUS	CDS	78742060	78742525	1	+	2	ID=g17846.t1.CDS2;Parent=g17846.t1;
OZ004729.1_Dexiosoma_caninum_genome_assembly,_chromosome:_5	AUGUSTUS	exon	78742060	78742525	.	+	.	ID=g17846.t1.exon2;Parent=g17846.t1;
OZ004729.1_Dexiosoma_caninum_genome_assembly,_chromosome:_5	AUGUSTUS	intron	78742526	78742583	1	+	.	ID=g17846.t1.intron2;Parent=g17846.t1;
OZ004729.1_Dexiosoma_caninum_genome_assembly,_chromosome:_5	AUGUSTUS	CDS	78742584	78742707	1	+	1	ID=g17846.t1.CDS3;Parent=g17846.t1;
OZ004729.1_Dexiosoma_caninum_genome_assembly,_chromosome:_5	AUGUSTUS	exon	78742584	78742707	.	+	.	ID=g17846.t1.exon3;Parent=g17846.t1;
OZ004729.1_Dexiosoma_caninum_genome_assembly,_chromosome:_5	AUGUSTUS	stop_codon	78742705	78742707	.	+	0	ID=g17846.t1.stop1;Parent=g17846.t1;
OZ004729.1_Dexiosoma_caninum_genome_assembly,_chromosome:_5	AUGUSTUS	gene	78743241	78743754	.	-	.	ID=g17847;
OZ004729.1_Dexiosoma_caninum_genome_assembly,_chromosome:_5	AUGUSTUS	mRNA	78743241	78743754	1	-	.	ID=g17847.t1;Parent=g17847;
OZ004729.1_Dexiosoma_caninum_genome_assembly,_chromosome:_5	AUGUSTUS	stop_codon	78743241	78743243	.	-	0	ID=g17847.t1.stop1;Parent=g17847.t1;
OZ004729.1_Dexiosoma_caninum_genome_assembly,_chromosome:_5	AUGUSTUS	CDS	78743241	78743598	1	-	1	ID=g17847.t1.CDS1;Parent=g17847.t1;
OZ004729.1_Dexiosoma_caninum_genome_assembly,_chromosome:_5	AUGUSTUS	exon	78743241	78743598	.	-	.	ID=g17847.t1.exon1;Parent=g17847.t1;
OZ004729.1_Dexiosoma_caninum_genome_assembly,_chromosome:_5	AUGUSTUS	intron	78743599	78743656	1	-	.	ID=g17847.t1.intron1;Parent=g17847.t1;
OZ004729.1_Dexiosoma_caninum_genome_assembly,_chromosome:_5	AUGUSTUS	CDS	78743657	78743754	1	-	0	ID=g17847.t1.CDS2;Parent=g17847.t1;
OZ004729.1_Dexiosoma_caninum_genome_assembly,_chromosome:_5	AUGUSTUS	exon	78743657	78743754	.	-	.	ID=g17847.t1.exon2;Parent=g17847.t1;
OZ004729.1_Dexiosoma_caninum_genome_assembly,_chromosome:_5	AUGUSTUS	start_codon	78743752	78743754	.	-	0	ID=g17847.t1.start1;Parent=g17847.t1;
OZ004729.1_Dexiosoma_caninum_genome_assembly,_chromosome:_5	AUGUSTUS	gene	78745136	78745645	.	-	.	ID=g17848;
OZ004729.1_Dexiosoma_caninum_genome_assembly,_chromosome:_5	AUGUSTUS	mRNA	78745136	78745645	1	-	.	ID=g17848.t1;Parent=g17848;
OZ004729.1_Dexiosoma_caninum_genome_assembly,_chromosome:_5	AUGUSTUS	stop_codon	78745136	78745138	.	-	0	ID=g17848.t1.stop1;Parent=g17848.t1;
OZ004729.1_Dexiosoma_caninum_genome_assembly,_chromosome:_5	AUGUSTUS	CDS	78745136	78745645	1	-	0	ID=g17848.t1.CDS1;Parent=g17848.t1;
OZ004729.1_Dexiosoma_caninum_genome_assembly,_chromosome:_5	AUGUSTUS	exon	78745136	78745645	.	-	.	ID=g17848.t1.exon1;Parent=g17848.t1;
OZ004729.1_Dexiosoma_caninum_genome_assembly,_chromosome:_5	AUGUSTUS	start_codon	78745643	78745645	.	-	0	ID=g17848.t1.start1;Parent=g17848.t1;
OZ004729.1_Dexiosoma_caninum_genome_assembly,_chromosome:_5	AUGUSTUS	gene	78746643	78747056	.	-	.	ID=g17849;
OZ004729.1_Dexiosoma_caninum_genome_assembly,_chromosome:_5	AUGUSTUS	mRNA	78746643	78747056	1	-	.	ID=g17849.t1;Parent=g17849;
OZ004729.1_Dexiosoma_caninum_genome_assembly,_chromosome:_5	AUGUSTUS	stop_codon	78746643	78746645	.	-	0	ID=g17849.t1.stop1;Parent=g17849.t1;
OZ004729.1_Dexiosoma_caninum_genome_assembly,_chromosome:_5	AUGUSTUS	CDS	78746643	78747056	1	-	0	ID=g17849.t1.CDS1;Parent=g17849.t1;
OZ004729.1_Dexiosoma_caninum_genome_assembly,_chromosome:_5	AUGUSTUS	exon	78746643	78747056	.	-	.	ID=g17849.t1.exon1;Parent=g17849.t1;
OZ004729.1_Dexiosoma_caninum_genome_assembly,_chromosome:_5	AUGUSTUS	start_codon	78747054	78747056	.	-	0	ID=g17849.t1.start1;Parent=g17849.t1;
OZ004729.1_Dexiosoma_caninum_genome_assembly,_chromosome:_5	AUGUSTUS	gene	78748443	78749074	.	-	.	ID=g17850;
OZ004729.1_Dexiosoma_caninum_genome_assembly,_chromosome:_5	AUGUSTUS	mRNA	78748443	78749074	0.51	-	.	ID=g17850.t1;Parent=g17850;
OZ004729.1_Dexiosoma_caninum_genome_assembly,_chromosome:_5	AUGUSTUS	stop_codon	78748443	78748445	.	-	0	ID=g17850.t1.stop1;Parent=g17850.t1;
OZ004729.1_Dexiosoma_caninum_genome_assembly,_chromosome:_5	AUGUSTUS	CDS	78748443	78748613	0.51	-	0	ID=g17850.t1.CDS1;Parent=g17850.t1;
OZ004729.1_Dexiosoma_caninum_genome_assembly,_chromosome:_5	AUGUSTUS	exon	78748443	78748613	.	-	.	ID=g17850.t1.exon1;Parent=g17850.t1;
OZ004729.1_Dexiosoma_caninum_genome_assembly,_chromosome:_5	AUGUSTUS	intron	78748614	78748678	0.51	-	.	ID=g17850.t1.intron1;Parent=g17850.t1;
OZ004729.1_Dexiosoma_caninum_genome_assembly,_chromosome:_5	AUGUSTUS	CDS	78748679	78749074	1	-	0	ID=g17850.t1.CDS2;Parent=g17850.t1;
OZ004729.1_Dexiosoma_caninum_genome_assembly,_chromosome:_5	AUGUSTUS	exon	78748679	78749074	.	-	.	ID=g17850.t1.exon2;Parent=g17850.t1;
OZ004729.1_Dexiosoma_caninum_genome_assembly,_chromosome:_5	AUGUSTUS	start_codon	78749072	78749074	.	-	0	ID=g17850.t1.start1;Parent=g17850.t1;
OZ004729.1_Dexiosoma_caninum_genome_assembly,_chromosome:_5	AUGUSTUS	gene	78750405	78751088	.	+	.	ID=g17851;
OZ004729.1_Dexiosoma_caninum_genome_assembly,_chromosome:_5	AUGUSTUS	mRNA	78750405	78751088	1	+	.	ID=g17851.t1;Parent=g17851;
OZ004729.1_Dexiosoma_caninum_genome_assembly,_chromosome:_5	AUGUSTUS	start_codon	78750405	78750407	.	+	0	ID=g17851.t1.start1;Parent=g17851.t1;
OZ004729.1_Dexiosoma_caninum_genome_assembly,_chromosome:_5	AUGUSTUS	CDS	78750405	78751088	1	+	0	ID=g17851.t1.CDS1;Parent=g17851.t1;
OZ004729.1_Dexiosoma_caninum_genome_assembly,_chromosome:_5	AUGUSTUS	exon	78750405	78751088	.	+	.	ID=g17851.t1.exon1;Parent=g17851.t1;
OZ004729.1_Dexiosoma_caninum_genome_assembly,_chromosome:_5	AUGUSTUS	stop_codon	78751086	78751088	.	+	0	ID=g17851.t1.stop1;Parent=g17851.t1;
OZ004729.1_Dexiosoma_caninum_genome_assembly,_chromosome:_5	AUGUSTUS	gene	78753520	78755100	.	-	.	ID=g17852;
OZ004729.1_Dexiosoma_caninum_genome_assembly,_chromosome:_5	AUGUSTUS	mRNA	78753520	78755100	1	-	.	ID=g17852.t1;Parent=g17852;
OZ004729.1_Dexiosoma_caninum_genome_assembly,_chromosome:_5	AUGUSTUS	stop_codon	78753520	78753522	.	-	0	ID=g17852.t1.stop1;Parent=g17852.t1;
OZ004729.1_Dexiosoma_caninum_genome_assembly,_chromosome:_5	AUGUSTUS	CDS	78753520	78755100	1	-	0	ID=g17852.t1.CDS1;Parent=g17852.t1;
OZ004729.1_Dexiosoma_caninum_genome_assembly,_chromosome:_5	AUGUSTUS	exon	78753520	78755100	.	-	.	ID=g17852.t1.exon1;Parent=g17852.t1;
OZ004729.1_Dexiosoma_caninum_genome_assembly,_chromosome:_5	AUGUSTUS	start_codon	78755098	78755100	.	-	0	ID=g17852.t1.start1;Parent=g17852.t1;
OZ004729.1_Dexiosoma_caninum_genome_assembly,_chromosome:_5	AUGUSTUS	gene	78756639	78759660	.	-	.	ID=g17853;
OZ004729.1_Dexiosoma_caninum_genome_assembly,_chromosome:_5	AUGUSTUS	mRNA	78756639	78759660	1	-	.	ID=g17853.t1;Parent=g17853;
OZ004729.1_Dexiosoma_caninum_genome_assembly,_chromosome:_5	AUGUSTUS	stop_codon	78756639	78756641	.	-	0	ID=g17853.t1.stop1;Parent=g17853.t1;
OZ004729.1_Dexiosoma_caninum_genome_assembly,_chromosome:_5	AUGUSTUS	CDS	78756639	78756836	1	-	0	ID=g17853.t1.CDS1;Parent=g17853.t1;
OZ004729.1_Dexiosoma_caninum_genome_assembly,_chromosome:_5	AUGUSTUS	exon	78756639	78756836	.	-	.	ID=g17853.t1.exon1;Parent=g17853.t1;
OZ004729.1_Dexiosoma_caninum_genome_assembly,_chromosome:_5	AUGUSTUS	intron	78756837	78757236	1	-	.	ID=g17853.t1.intron1;Parent=g17853.t1;
OZ004729.1_Dexiosoma_caninum_genome_assembly,_chromosome:_5	AUGUSTUS	CDS	78757237	78757538	1	-	2	ID=g17853.t1.CDS2;Parent=g17853.t1;
OZ004729.1_Dexiosoma_caninum_genome_assembly,_chromosome:_5	AUGUSTUS	exon	78757237	78757538	.	-	.	ID=g17853.t1.exon2;Parent=g17853.t1;
OZ004729.1_Dexiosoma_caninum_genome_assembly,_chromosome:_5	AUGUSTUS	intron	78757539	78758909	1	-	.	ID=g17853.t1.intron2;Parent=g17853.t1;
OZ004729.1_Dexiosoma_caninum_genome_assembly,_chromosome:_5	AUGUSTUS	CDS	78758910	78759660	1	-	0	ID=g17853.t1.CDS3;Parent=g17853.t1;
OZ004729.1_Dexiosoma_caninum_genome_assembly,_chromosome:_5	AUGUSTUS	exon	78758910	78759660	.	-	.	ID=g17853.t1.exon3;Parent=g17853.t1;
OZ004729.1_Dexiosoma_caninum_genome_assembly,_chromosome:_5	AUGUSTUS	start_codon	78759658	78759660	.	-	0	ID=g17853.t1.start1;Parent=g17853.t1;
OZ004729.1_Dexiosoma_caninum_genome_assembly,_chromosome:_5	AUGUSTUS	gene	78763623	78768163	.	+	.	ID=g17854;
OZ004729.1_Dexiosoma_caninum_genome_assembly,_chromosome:_5	AUGUSTUS	mRNA	78763623	78768163	1	+	.	ID=g17854.t1;Parent=g17854;
OZ004729.1_Dexiosoma_caninum_genome_assembly,_chromosome:_5	AUGUSTUS	start_codon	78763623	78763625	.	+	0	ID=g17854.t1.start1;Parent=g17854.t1;
OZ004729.1_Dexiosoma_caninum_genome_assembly,_chromosome:_5	AUGUSTUS	CDS	78763623	78763743	1	+	0	ID=g17854.t1.CDS1;Parent=g17854.t1;
OZ004729.1_Dexiosoma_caninum_genome_assembly,_chromosome:_5	AUGUSTUS	exon	78763623	78763743	.	+	.	ID=g17854.t1.exon1;Parent=g17854.t1;
OZ004729.1_Dexiosoma_caninum_genome_assembly,_chromosome:_5	AUGUSTUS	intron	78763744	78763836	1	+	.	ID=g17854.t1.intron1;Parent=g17854.t1;
OZ004729.1_Dexiosoma_caninum_genome_assembly,_chromosome:_5	AUGUSTUS	CDS	78763837	78764443	1	+	2	ID=g17854.t1.CDS2;Parent=g17854.t1;
OZ004729.1_Dexiosoma_caninum_genome_assembly,_chromosome:_5	AUGUSTUS	exon	78763837	78764443	.	+	.	ID=g17854.t1.exon2;Parent=g17854.t1;
OZ004729.1_Dexiosoma_caninum_genome_assembly,_chromosome:_5	AUGUSTUS	intron	78764444	78766214	1	+	.	ID=g17854.t1.intron2;Parent=g17854.t1;
OZ004729.1_Dexiosoma_caninum_genome_assembly,_chromosome:_5	AUGUSTUS	CDS	78766215	78766381	1	+	1	ID=g17854.t1.CDS3;Parent=g17854.t1;
OZ004729.1_Dexiosoma_caninum_genome_assembly,_chromosome:_5	AUGUSTUS	exon	78766215	78766381	.	+	.	ID=g17854.t1.exon3;Parent=g17854.t1;
OZ004729.1_Dexiosoma_caninum_genome_assembly,_chromosome:_5	AUGUSTUS	intron	78766382	78766444	1	+	.	ID=g17854.t1.intron3;Parent=g17854.t1;
OZ004729.1_Dexiosoma_caninum_genome_assembly,_chromosome:_5	AUGUSTUS	CDS	78766445	78766815	1	+	2	ID=g17854.t1.CDS4;Parent=g17854.t1;
OZ004729.1_Dexiosoma_caninum_genome_assembly,_chromosome:_5	AUGUSTUS	exon	78766445	78766815	.	+	.	ID=g17854.t1.exon4;Parent=g17854.t1;
OZ004729.1_Dexiosoma_caninum_genome_assembly,_chromosome:_5	AUGUSTUS	intron	78766816	78767980	1	+	.	ID=g17854.t1.intron4;Parent=g17854.t1;
OZ004729.1_Dexiosoma_caninum_genome_assembly,_chromosome:_5	AUGUSTUS	CDS	78767981	78768163	1	+	0	ID=g17854.t1.CDS5;Parent=g17854.t1;
OZ004729.1_Dexiosoma_caninum_genome_assembly,_chromosome:_5	AUGUSTUS	exon	78767981	78768163	.	+	.	ID=g17854.t1.exon5;Parent=g17854.t1;
OZ004729.1_Dexiosoma_caninum_genome_assembly,_chromosome:_5	AUGUSTUS	stop_codon	78768161	78768163	.	+	0	ID=g17854.t1.stop1;Parent=g17854.t1;
OZ004729.1_Dexiosoma_caninum_genome_assembly,_chromosome:_5	AUGUSTUS	gene	78768463	78769596	.	-	.	ID=g17855;
OZ004729.1_Dexiosoma_caninum_genome_assembly,_chromosome:_5	AUGUSTUS	mRNA	78768463	78769596	1	-	.	ID=g17855.t1;Parent=g17855;
OZ004729.1_Dexiosoma_caninum_genome_assembly,_chromosome:_5	AUGUSTUS	stop_codon	78768463	78768465	.	-	0	ID=g17855.t1.stop1;Parent=g17855.t1;
OZ004729.1_Dexiosoma_caninum_genome_assembly,_chromosome:_5	AUGUSTUS	CDS	78768463	78768640	1	-	1	ID=g17855.t1.CDS1;Parent=g17855.t1;
OZ004729.1_Dexiosoma_caninum_genome_assembly,_chromosome:_5	AUGUSTUS	exon	78768463	78768640	.	-	.	ID=g17855.t1.exon1;Parent=g17855.t1;
OZ004729.1_Dexiosoma_caninum_genome_assembly,_chromosome:_5	AUGUSTUS	intron	78768641	78768696	1	-	.	ID=g17855.t1.intron1;Parent=g17855.t1;
OZ004729.1_Dexiosoma_caninum_genome_assembly,_chromosome:_5	AUGUSTUS	CDS	78768697	78768908	1	-	0	ID=g17855.t1.CDS2;Parent=g17855.t1;
OZ004729.1_Dexiosoma_caninum_genome_assembly,_chromosome:_5	AUGUSTUS	exon	78768697	78768908	.	-	.	ID=g17855.t1.exon2;Parent=g17855.t1;
OZ004729.1_Dexiosoma_caninum_genome_assembly,_chromosome:_5	AUGUSTUS	intron	78768909	78768989	1	-	.	ID=g17855.t1.intron2;Parent=g17855.t1;
OZ004729.1_Dexiosoma_caninum_genome_assembly,_chromosome:_5	AUGUSTUS	CDS	78768990	78769266	1	-	1	ID=g17855.t1.CDS3;Parent=g17855.t1;
OZ004729.1_Dexiosoma_caninum_genome_assembly,_chromosome:_5	AUGUSTUS	exon	78768990	78769266	.	-	.	ID=g17855.t1.exon3;Parent=g17855.t1;
OZ004729.1_Dexiosoma_caninum_genome_assembly,_chromosome:_5	AUGUSTUS	intron	78769267	78769333	1	-	.	ID=g17855.t1.intron3;Parent=g17855.t1;
OZ004729.1_Dexiosoma_caninum_genome_assembly,_chromosome:_5	AUGUSTUS	CDS	78769334	78769596	1	-	0	ID=g17855.t1.CDS4;Parent=g17855.t1;
OZ004729.1_Dexiosoma_caninum_genome_assembly,_chromosome:_5	AUGUSTUS	exon	78769334	78769596	.	-	.	ID=g17855.t1.exon4;Parent=g17855.t1;
OZ004729.1_Dexiosoma_caninum_genome_assembly,_chromosome:_5	AUGUSTUS	start_codon	78769594	78769596	.	-	0	ID=g17855.t1.start1;Parent=g17855.t1;
OZ004729.1_Dexiosoma_caninum_genome_assembly,_chromosome:_5	AUGUSTUS	gene	78771070	78773214	.	-	.	ID=g17856;
OZ004729.1_Dexiosoma_caninum_genome_assembly,_chromosome:_5	AUGUSTUS	mRNA	78771070	78773214	1	-	.	ID=g17856.t1;Parent=g17856;
OZ004729.1_Dexiosoma_caninum_genome_assembly,_chromosome:_5	AUGUSTUS	stop_codon	78771070	78771072	.	-	0	ID=g17856.t1.stop1;Parent=g17856.t1;
OZ004729.1_Dexiosoma_caninum_genome_assembly,_chromosome:_5	AUGUSTUS	CDS	78771070	78771680	1	-	2	ID=g17856.t1.CDS1;Parent=g17856.t1;
OZ004729.1_Dexiosoma_caninum_genome_assembly,_chromosome:_5	AUGUSTUS	exon	78771070	78771680	.	-	.	ID=g17856.t1.exon1;Parent=g17856.t1;
OZ004729.1_Dexiosoma_caninum_genome_assembly,_chromosome:_5	AUGUSTUS	intron	78771681	78771755	1	-	.	ID=g17856.t1.intron1;Parent=g17856.t1;
OZ004729.1_Dexiosoma_caninum_genome_assembly,_chromosome:_5	AUGUSTUS	CDS	78771756	78772754	1	-	2	ID=g17856.t1.CDS2;Parent=g17856.t1;
OZ004729.1_Dexiosoma_caninum_genome_assembly,_chromosome:_5	AUGUSTUS	exon	78771756	78772754	.	-	.	ID=g17856.t1.exon2;Parent=g17856.t1;
OZ004729.1_Dexiosoma_caninum_genome_assembly,_chromosome:_5	AUGUSTUS	intron	78772755	78773165	1	-	.	ID=g17856.t1.intron2;Parent=g17856.t1;
OZ004729.1_Dexiosoma_caninum_genome_assembly,_chromosome:_5	AUGUSTUS	CDS	78773166	78773214	1	-	0	ID=g17856.t1.CDS3;Parent=g17856.t1;
OZ004729.1_Dexiosoma_caninum_genome_assembly,_chromosome:_5	AUGUSTUS	exon	78773166	78773214	.	-	.	ID=g17856.t1.exon3;Parent=g17856.t1;
OZ004729.1_Dexiosoma_caninum_genome_assembly,_chromosome:_5	AUGUSTUS	start_codon	78773212	78773214	.	-	0	ID=g17856.t1.start1;Parent=g17856.t1;
OZ004729.1_Dexiosoma_caninum_genome_assembly,_chromosome:_5	AUGUSTUS	gene	78778507	78786485	.	-	.	ID=g17857;
OZ004729.1_Dexiosoma_caninum_genome_assembly,_chromosome:_5	AUGUSTUS	mRNA	78778507	78786485	1	-	.	ID=g17857.t1;Parent=g17857;
OZ004729.1_Dexiosoma_caninum_genome_assembly,_chromosome:_5	AUGUSTUS	stop_codon	78778507	78778509	.	-	0	ID=g17857.t1.stop1;Parent=g17857.t1;
OZ004729.1_Dexiosoma_caninum_genome_assembly,_chromosome:_5	AUGUSTUS	CDS	78778507	78779306	1	-	2	ID=g17857.t1.CDS1;Parent=g17857.t1;
OZ004729.1_Dexiosoma_caninum_genome_assembly,_chromosome:_5	AUGUSTUS	exon	78778507	78779306	.	-	.	ID=g17857.t1.exon1;Parent=g17857.t1;
OZ004729.1_Dexiosoma_caninum_genome_assembly,_chromosome:_5	AUGUSTUS	intron	78779307	78779379	1	-	.	ID=g17857.t1.intron1;Parent=g17857.t1;
OZ004729.1_Dexiosoma_caninum_genome_assembly,_chromosome:_5	AUGUSTUS	CDS	78779380	78779646	1	-	2	ID=g17857.t1.CDS2;Parent=g17857.t1;
OZ004729.1_Dexiosoma_caninum_genome_assembly,_chromosome:_5	AUGUSTUS	exon	78779380	78779646	.	-	.	ID=g17857.t1.exon2;Parent=g17857.t1;
OZ004729.1_Dexiosoma_caninum_genome_assembly,_chromosome:_5	AUGUSTUS	intron	78779647	78779718	1	-	.	ID=g17857.t1.intron2;Parent=g17857.t1;
OZ004729.1_Dexiosoma_caninum_genome_assembly,_chromosome:_5	AUGUSTUS	CDS	78779719	78780951	1	-	2	ID=g17857.t1.CDS3;Parent=g17857.t1;
OZ004729.1_Dexiosoma_caninum_genome_assembly,_chromosome:_5	AUGUSTUS	exon	78779719	78780951	.	-	.	ID=g17857.t1.exon3;Parent=g17857.t1;
OZ004729.1_Dexiosoma_caninum_genome_assembly,_chromosome:_5	AUGUSTUS	intron	78780952	78781610	1	-	.	ID=g17857.t1.intron3;Parent=g17857.t1;
OZ004729.1_Dexiosoma_caninum_genome_assembly,_chromosome:_5	AUGUSTUS	CDS	78781611	78781758	1	-	0	ID=g17857.t1.CDS4;Parent=g17857.t1;
OZ004729.1_Dexiosoma_caninum_genome_assembly,_chromosome:_5	AUGUSTUS	exon	78781611	78781758	.	-	.	ID=g17857.t1.exon4;Parent=g17857.t1;
OZ004729.1_Dexiosoma_caninum_genome_assembly,_chromosome:_5	AUGUSTUS	intron	78781759	78784075	1	-	.	ID=g17857.t1.intron4;Parent=g17857.t1;
OZ004729.1_Dexiosoma_caninum_genome_assembly,_chromosome:_5	AUGUSTUS	CDS	78784076	78784287	1	-	2	ID=g17857.t1.CDS5;Parent=g17857.t1;
OZ004729.1_Dexiosoma_caninum_genome_assembly,_chromosome:_5	AUGUSTUS	exon	78784076	78784287	.	-	.	ID=g17857.t1.exon5;Parent=g17857.t1;
OZ004729.1_Dexiosoma_caninum_genome_assembly,_chromosome:_5	AUGUSTUS	intron	78784288	78786409	1	-	.	ID=g17857.t1.intron5;Parent=g17857.t1;
OZ004729.1_Dexiosoma_caninum_genome_assembly,_chromosome:_5	AUGUSTUS	CDS	78786410	78786485	1	-	0	ID=g17857.t1.CDS6;Parent=g17857.t1;
OZ004729.1_Dexiosoma_caninum_genome_assembly,_chromosome:_5	AUGUSTUS	exon	78786410	78786485	.	-	.	ID=g17857.t1.exon6;Parent=g17857.t1;
OZ004729.1_Dexiosoma_caninum_genome_assembly,_chromosome:_5	AUGUSTUS	start_codon	78786483	78786485	.	-	0	ID=g17857.t1.start1;Parent=g17857.t1;
OZ004729.1_Dexiosoma_caninum_genome_assembly,_chromosome:_5	AUGUSTUS	gene	78827611	78828366	.	-	.	ID=g17858;
OZ004729.1_Dexiosoma_caninum_genome_assembly,_chromosome:_5	AUGUSTUS	mRNA	78827611	78828366	0.45	-	.	ID=g17858.t1;Parent=g17858;
OZ004729.1_Dexiosoma_caninum_genome_assembly,_chromosome:_5	AUGUSTUS	stop_codon	78827611	78827613	.	-	0	ID=g17858.t1.stop1;Parent=g17858.t1;
OZ004729.1_Dexiosoma_caninum_genome_assembly,_chromosome:_5	AUGUSTUS	CDS	78827611	78827639	0.45	-	2	ID=g17858.t1.CDS1;Parent=g17858.t1;
OZ004729.1_Dexiosoma_caninum_genome_assembly,_chromosome:_5	AUGUSTUS	exon	78827611	78827639	.	-	.	ID=g17858.t1.exon1;Parent=g17858.t1;
OZ004729.1_Dexiosoma_caninum_genome_assembly,_chromosome:_5	AUGUSTUS	intron	78827640	78827699	0.45	-	.	ID=g17858.t1.intron1;Parent=g17858.t1;
OZ004729.1_Dexiosoma_caninum_genome_assembly,_chromosome:_5	AUGUSTUS	CDS	78827700	78828366	0.78	-	0	ID=g17858.t1.CDS2;Parent=g17858.t1;
OZ004729.1_Dexiosoma_caninum_genome_assembly,_chromosome:_5	AUGUSTUS	exon	78827700	78828366	.	-	.	ID=g17858.t1.exon2;Parent=g17858.t1;
OZ004729.1_Dexiosoma_caninum_genome_assembly,_chromosome:_5	AUGUSTUS	start_codon	78828364	78828366	.	-	0	ID=g17858.t1.start1;Parent=g17858.t1;
OZ004729.1_Dexiosoma_caninum_genome_assembly,_chromosome:_5	AUGUSTUS	gene	78848349	78852282	.	-	.	ID=g17859;
OZ004729.1_Dexiosoma_caninum_genome_assembly,_chromosome:_5	AUGUSTUS	mRNA	78848349	78852282	1	-	.	ID=g17859.t1;Parent=g17859;
OZ004729.1_Dexiosoma_caninum_genome_assembly,_chromosome:_5	AUGUSTUS	stop_codon	78848349	78848351	.	-	0	ID=g17859.t1.stop1;Parent=g17859.t1;
OZ004729.1_Dexiosoma_caninum_genome_assembly,_chromosome:_5	AUGUSTUS	CDS	78848349	78848495	1	-	0	ID=g17859.t1.CDS1;Parent=g17859.t1;
OZ004729.1_Dexiosoma_caninum_genome_assembly,_chromosome:_5	AUGUSTUS	exon	78848349	78848495	.	-	.	ID=g17859.t1.exon1;Parent=g17859.t1;
OZ004729.1_Dexiosoma_caninum_genome_assembly,_chromosome:_5	AUGUSTUS	intron	78848496	78850195	1	-	.	ID=g17859.t1.intron1;Parent=g17859.t1;
OZ004729.1_Dexiosoma_caninum_genome_assembly,_chromosome:_5	AUGUSTUS	CDS	78850196	78850336	1	-	0	ID=g17859.t1.CDS2;Parent=g17859.t1;
OZ004729.1_Dexiosoma_caninum_genome_assembly,_chromosome:_5	AUGUSTUS	exon	78850196	78850336	.	-	.	ID=g17859.t1.exon2;Parent=g17859.t1;
OZ004729.1_Dexiosoma_caninum_genome_assembly,_chromosome:_5	AUGUSTUS	intron	78850337	78850397	1	-	.	ID=g17859.t1.intron2;Parent=g17859.t1;
OZ004729.1_Dexiosoma_caninum_genome_assembly,_chromosome:_5	AUGUSTUS	CDS	78850398	78850547	1	-	0	ID=g17859.t1.CDS3;Parent=g17859.t1;
OZ004729.1_Dexiosoma_caninum_genome_assembly,_chromosome:_5	AUGUSTUS	exon	78850398	78850547	.	-	.	ID=g17859.t1.exon3;Parent=g17859.t1;
OZ004729.1_Dexiosoma_caninum_genome_assembly,_chromosome:_5	AUGUSTUS	intron	78850548	78850610	1	-	.	ID=g17859.t1.intron3;Parent=g17859.t1;
OZ004729.1_Dexiosoma_caninum_genome_assembly,_chromosome:_5	AUGUSTUS	CDS	78850611	78850891	1	-	2	ID=g17859.t1.CDS4;Parent=g17859.t1;
OZ004729.1_Dexiosoma_caninum_genome_assembly,_chromosome:_5	AUGUSTUS	exon	78850611	78850891	.	-	.	ID=g17859.t1.exon4;Parent=g17859.t1;
OZ004729.1_Dexiosoma_caninum_genome_assembly,_chromosome:_5	AUGUSTUS	intron	78850892	78850952	1	-	.	ID=g17859.t1.intron4;Parent=g17859.t1;
OZ004729.1_Dexiosoma_caninum_genome_assembly,_chromosome:_5	AUGUSTUS	CDS	78850953	78851358	1	-	0	ID=g17859.t1.CDS5;Parent=g17859.t1;
OZ004729.1_Dexiosoma_caninum_genome_assembly,_chromosome:_5	AUGUSTUS	exon	78850953	78851358	.	-	.	ID=g17859.t1.exon5;Parent=g17859.t1;
OZ004729.1_Dexiosoma_caninum_genome_assembly,_chromosome:_5	AUGUSTUS	intron	78851359	78851423	1	-	.	ID=g17859.t1.intron5;Parent=g17859.t1;
OZ004729.1_Dexiosoma_caninum_genome_assembly,_chromosome:_5	AUGUSTUS	CDS	78851424	78851510	1	-	0	ID=g17859.t1.CDS6;Parent=g17859.t1;
OZ004729.1_Dexiosoma_caninum_genome_assembly,_chromosome:_5	AUGUSTUS	exon	78851424	78851510	.	-	.	ID=g17859.t1.exon6;Parent=g17859.t1;
OZ004729.1_Dexiosoma_caninum_genome_assembly,_chromosome:_5	AUGUSTUS	intron	78851511	78851574	1	-	.	ID=g17859.t1.intron6;Parent=g17859.t1;
OZ004729.1_Dexiosoma_caninum_genome_assembly,_chromosome:_5	AUGUSTUS	CDS	78851575	78851784	1	-	0	ID=g17859.t1.CDS7;Parent=g17859.t1;
OZ004729.1_Dexiosoma_caninum_genome_assembly,_chromosome:_5	AUGUSTUS	exon	78851575	78851784	.	-	.	ID=g17859.t1.exon7;Parent=g17859.t1;
OZ004729.1_Dexiosoma_caninum_genome_assembly,_chromosome:_5	AUGUSTUS	intron	78851785	78851940	1	-	.	ID=g17859.t1.intron7;Parent=g17859.t1;
OZ004729.1_Dexiosoma_caninum_genome_assembly,_chromosome:_5	AUGUSTUS	CDS	78851941	78852282	1	-	0	ID=g17859.t1.CDS8;Parent=g17859.t1;
OZ004729.1_Dexiosoma_caninum_genome_assembly,_chromosome:_5	AUGUSTUS	exon	78851941	78852282	.	-	.	ID=g17859.t1.exon8;Parent=g17859.t1;
OZ004729.1_Dexiosoma_caninum_genome_assembly,_chromosome:_5	AUGUSTUS	start_codon	78852280	78852282	.	-	0	ID=g17859.t1.start1;Parent=g17859.t1;
OZ004729.1_Dexiosoma_caninum_genome_assembly,_chromosome:_5	AUGUSTUS	gene	78906702	78907619	.	-	.	ID=g17860;
OZ004729.1_Dexiosoma_caninum_genome_assembly,_chromosome:_5	AUGUSTUS	mRNA	78906702	78907619	1	-	.	ID=g17860.t1;Parent=g17860;
OZ004729.1_Dexiosoma_caninum_genome_assembly,_chromosome:_5	AUGUSTUS	stop_codon	78906702	78906704	.	-	0	ID=g17860.t1.stop1;Parent=g17860.t1;
OZ004729.1_Dexiosoma_caninum_genome_assembly,_chromosome:_5	AUGUSTUS	CDS	78906702	78907619	1	-	0	ID=g17860.t1.CDS1;Parent=g17860.t1;
OZ004729.1_Dexiosoma_caninum_genome_assembly,_chromosome:_5	AUGUSTUS	exon	78906702	78907619	.	-	.	ID=g17860.t1.exon1;Parent=g17860.t1;
OZ004729.1_Dexiosoma_caninum_genome_assembly,_chromosome:_5	AUGUSTUS	start_codon	78907617	78907619	.	-	0	ID=g17860.t1.start1;Parent=g17860.t1;
OZ004729.1_Dexiosoma_caninum_genome_assembly,_chromosome:_5	AUGUSTUS	gene	78928609	78929439	.	-	.	ID=g17861;
OZ004729.1_Dexiosoma_caninum_genome_assembly,_chromosome:_5	AUGUSTUS	mRNA	78928609	78929439	0.21	-	.	ID=g17861.t1;Parent=g17861;
OZ004729.1_Dexiosoma_caninum_genome_assembly,_chromosome:_5	AUGUSTUS	stop_codon	78928609	78928611	.	-	0	ID=g17861.t1.stop1;Parent=g17861.t1;
OZ004729.1_Dexiosoma_caninum_genome_assembly,_chromosome:_5	AUGUSTUS	CDS	78928609	78928692	0.21	-	0	ID=g17861.t1.CDS1;Parent=g17861.t1;
OZ004729.1_Dexiosoma_caninum_genome_assembly,_chromosome:_5	AUGUSTUS	exon	78928609	78928692	.	-	.	ID=g17861.t1.exon1;Parent=g17861.t1;
OZ004729.1_Dexiosoma_caninum_genome_assembly,_chromosome:_5	AUGUSTUS	intron	78928693	78929265	0.21	-	.	ID=g17861.t1.intron1;Parent=g17861.t1;
OZ004729.1_Dexiosoma_caninum_genome_assembly,_chromosome:_5	AUGUSTUS	CDS	78929266	78929439	0.99	-	0	ID=g17861.t1.CDS2;Parent=g17861.t1;
OZ004729.1_Dexiosoma_caninum_genome_assembly,_chromosome:_5	AUGUSTUS	exon	78929266	78929439	.	-	.	ID=g17861.t1.exon2;Parent=g17861.t1;
OZ004729.1_Dexiosoma_caninum_genome_assembly,_chromosome:_5	AUGUSTUS	start_codon	78929437	78929439	.	-	0	ID=g17861.t1.start1;Parent=g17861.t1;
OZ004729.1_Dexiosoma_caninum_genome_assembly,_chromosome:_5	AUGUSTUS	gene	78986893	78990300	.	-	.	ID=g17862;
OZ004729.1_Dexiosoma_caninum_genome_assembly,_chromosome:_5	AUGUSTUS	mRNA	78986893	78990300	1	-	.	ID=g17862.t1;Parent=g17862;
OZ004729.1_Dexiosoma_caninum_genome_assembly,_chromosome:_5	AUGUSTUS	stop_codon	78986893	78986895	.	-	0	ID=g17862.t1.stop1;Parent=g17862.t1;
OZ004729.1_Dexiosoma_caninum_genome_assembly,_chromosome:_5	AUGUSTUS	CDS	78986893	78987017	1	-	2	ID=g17862.t1.CDS1;Parent=g17862.t1;
OZ004729.1_Dexiosoma_caninum_genome_assembly,_chromosome:_5	AUGUSTUS	exon	78986893	78987017	.	-	.	ID=g17862.t1.exon1;Parent=g17862.t1;
OZ004729.1_Dexiosoma_caninum_genome_assembly,_chromosome:_5	AUGUSTUS	intron	78987018	78989774	1	-	.	ID=g17862.t1.intron1;Parent=g17862.t1;
OZ004729.1_Dexiosoma_caninum_genome_assembly,_chromosome:_5	AUGUSTUS	CDS	78989775	78990300	1	-	0	ID=g17862.t1.CDS2;Parent=g17862.t1;
OZ004729.1_Dexiosoma_caninum_genome_assembly,_chromosome:_5	AUGUSTUS	exon	78989775	78990300	.	-	.	ID=g17862.t1.exon2;Parent=g17862.t1;
OZ004729.1_Dexiosoma_caninum_genome_assembly,_chromosome:_5	AUGUSTUS	start_codon	78990298	78990300	.	-	0	ID=g17862.t1.start1;Parent=g17862.t1;
OZ004729.1_Dexiosoma_caninum_genome_assembly,_chromosome:_5	AUGUSTUS	gene	79010586	79018597	.	+	.	ID=g17863;
OZ004729.1_Dexiosoma_caninum_genome_assembly,_chromosome:_5	AUGUSTUS	mRNA	79010586	79018597	0.88	+	.	ID=g17863.t1;Parent=g17863;
OZ004729.1_Dexiosoma_caninum_genome_assembly,_chromosome:_5	AUGUSTUS	start_codon	79010586	79010588	.	+	0	ID=g17863.t1.start1;Parent=g17863.t1;
OZ004729.1_Dexiosoma_caninum_genome_assembly,_chromosome:_5	AUGUSTUS	CDS	79010586	79010654	0.88	+	0	ID=g17863.t1.CDS1;Parent=g17863.t1;
OZ004729.1_Dexiosoma_caninum_genome_assembly,_chromosome:_5	AUGUSTUS	exon	79010586	79010654	.	+	.	ID=g17863.t1.exon1;Parent=g17863.t1;
OZ004729.1_Dexiosoma_caninum_genome_assembly,_chromosome:_5	AUGUSTUS	intron	79010655	79017327	0.88	+	.	ID=g17863.t1.intron1;Parent=g17863.t1;
OZ004729.1_Dexiosoma_caninum_genome_assembly,_chromosome:_5	AUGUSTUS	CDS	79017328	79017738	1	+	0	ID=g17863.t1.CDS2;Parent=g17863.t1;
OZ004729.1_Dexiosoma_caninum_genome_assembly,_chromosome:_5	AUGUSTUS	exon	79017328	79017738	.	+	.	ID=g17863.t1.exon2;Parent=g17863.t1;
OZ004729.1_Dexiosoma_caninum_genome_assembly,_chromosome:_5	AUGUSTUS	intron	79017739	79017791	1	+	.	ID=g17863.t1.intron2;Parent=g17863.t1;
OZ004729.1_Dexiosoma_caninum_genome_assembly,_chromosome:_5	AUGUSTUS	CDS	79017792	79018445	1	+	0	ID=g17863.t1.CDS3;Parent=g17863.t1;
OZ004729.1_Dexiosoma_caninum_genome_assembly,_chromosome:_5	AUGUSTUS	exon	79017792	79018445	.	+	.	ID=g17863.t1.exon3;Parent=g17863.t1;
OZ004729.1_Dexiosoma_caninum_genome_assembly,_chromosome:_5	AUGUSTUS	intron	79018446	79018522	1	+	.	ID=g17863.t1.intron3;Parent=g17863.t1;
OZ004729.1_Dexiosoma_caninum_genome_assembly,_chromosome:_5	AUGUSTUS	CDS	79018523	79018597	1	+	0	ID=g17863.t1.CDS4;Parent=g17863.t1;
OZ004729.1_Dexiosoma_caninum_genome_assembly,_chromosome:_5	AUGUSTUS	exon	79018523	79018597	.	+	.	ID=g17863.t1.exon4;Parent=g17863.t1;
OZ004729.1_Dexiosoma_caninum_genome_assembly,_chromosome:_5	AUGUSTUS	stop_codon	79018595	79018597	.	+	0	ID=g17863.t1.stop1;Parent=g17863.t1;
OZ004729.1_Dexiosoma_caninum_genome_assembly,_chromosome:_5	AUGUSTUS	gene	79018720	79022483	.	-	.	ID=g17864;
OZ004729.1_Dexiosoma_caninum_genome_assembly,_chromosome:_5	AUGUSTUS	mRNA	79018720	79022483	1	-	.	ID=g17864.t1;Parent=g17864;
OZ004729.1_Dexiosoma_caninum_genome_assembly,_chromosome:_5	AUGUSTUS	stop_codon	79018720	79018722	.	-	0	ID=g17864.t1.stop1;Parent=g17864.t1;
OZ004729.1_Dexiosoma_caninum_genome_assembly,_chromosome:_5	AUGUSTUS	CDS	79018720	79018920	1	-	0	ID=g17864.t1.CDS1;Parent=g17864.t1;
OZ004729.1_Dexiosoma_caninum_genome_assembly,_chromosome:_5	AUGUSTUS	exon	79018720	79018920	.	-	.	ID=g17864.t1.exon1;Parent=g17864.t1;
OZ004729.1_Dexiosoma_caninum_genome_assembly,_chromosome:_5	AUGUSTUS	intron	79018921	79018991	1	-	.	ID=g17864.t1.intron1;Parent=g17864.t1;
OZ004729.1_Dexiosoma_caninum_genome_assembly,_chromosome:_5	AUGUSTUS	CDS	79018992	79019343	1	-	1	ID=g17864.t1.CDS2;Parent=g17864.t1;
OZ004729.1_Dexiosoma_caninum_genome_assembly,_chromosome:_5	AUGUSTUS	exon	79018992	79019343	.	-	.	ID=g17864.t1.exon2;Parent=g17864.t1;
OZ004729.1_Dexiosoma_caninum_genome_assembly,_chromosome:_5	AUGUSTUS	intron	79019344	79019403	1	-	.	ID=g17864.t1.intron2;Parent=g17864.t1;
OZ004729.1_Dexiosoma_caninum_genome_assembly,_chromosome:_5	AUGUSTUS	CDS	79019404	79019793	1	-	1	ID=g17864.t1.CDS3;Parent=g17864.t1;
OZ004729.1_Dexiosoma_caninum_genome_assembly,_chromosome:_5	AUGUSTUS	exon	79019404	79019793	.	-	.	ID=g17864.t1.exon3;Parent=g17864.t1;
OZ004729.1_Dexiosoma_caninum_genome_assembly,_chromosome:_5	AUGUSTUS	intron	79019794	79019867	1	-	.	ID=g17864.t1.intron3;Parent=g17864.t1;
OZ004729.1_Dexiosoma_caninum_genome_assembly,_chromosome:_5	AUGUSTUS	CDS	79019868	79019947	1	-	0	ID=g17864.t1.CDS4;Parent=g17864.t1;
OZ004729.1_Dexiosoma_caninum_genome_assembly,_chromosome:_5	AUGUSTUS	exon	79019868	79019947	.	-	.	ID=g17864.t1.exon4;Parent=g17864.t1;
OZ004729.1_Dexiosoma_caninum_genome_assembly,_chromosome:_5	AUGUSTUS	intron	79019948	79021552	1	-	.	ID=g17864.t1.intron4;Parent=g17864.t1;
OZ004729.1_Dexiosoma_caninum_genome_assembly,_chromosome:_5	AUGUSTUS	CDS	79021553	79022160	1	-	2	ID=g17864.t1.CDS5;Parent=g17864.t1;
OZ004729.1_Dexiosoma_caninum_genome_assembly,_chromosome:_5	AUGUSTUS	exon	79021553	79022160	.	-	.	ID=g17864.t1.exon5;Parent=g17864.t1;
OZ004729.1_Dexiosoma_caninum_genome_assembly,_chromosome:_5	AUGUSTUS	intron	79022161	79022389	1	-	.	ID=g17864.t1.intron5;Parent=g17864.t1;
OZ004729.1_Dexiosoma_caninum_genome_assembly,_chromosome:_5	AUGUSTUS	CDS	79022390	79022483	1	-	0	ID=g17864.t1.CDS6;Parent=g17864.t1;
OZ004729.1_Dexiosoma_caninum_genome_assembly,_chromosome:_5	AUGUSTUS	exon	79022390	79022483	.	-	.	ID=g17864.t1.exon6;Parent=g17864.t1;
OZ004729.1_Dexiosoma_caninum_genome_assembly,_chromosome:_5	AUGUSTUS	start_codon	79022481	79022483	.	-	0	ID=g17864.t1.start1;Parent=g17864.t1;
OZ004729.1_Dexiosoma_caninum_genome_assembly,_chromosome:_5	AUGUSTUS	gene	79023131	79024055	.	+	.	ID=g17865;
OZ004729.1_Dexiosoma_caninum_genome_assembly,_chromosome:_5	AUGUSTUS	mRNA	79023131	79024055	1	+	.	ID=g17865.t1;Parent=g17865;
OZ004729.1_Dexiosoma_caninum_genome_assembly,_chromosome:_5	AUGUSTUS	start_codon	79023131	79023133	.	+	0	ID=g17865.t1.start1;Parent=g17865.t1;
OZ004729.1_Dexiosoma_caninum_genome_assembly,_chromosome:_5	AUGUSTUS	CDS	79023131	79023235	1	+	0	ID=g17865.t1.CDS1;Parent=g17865.t1;
OZ004729.1_Dexiosoma_caninum_genome_assembly,_chromosome:_5	AUGUSTUS	exon	79023131	79023235	.	+	.	ID=g17865.t1.exon1;Parent=g17865.t1;
OZ004729.1_Dexiosoma_caninum_genome_assembly,_chromosome:_5	AUGUSTUS	intron	79023236	79023302	1	+	.	ID=g17865.t1.intron1;Parent=g17865.t1;
OZ004729.1_Dexiosoma_caninum_genome_assembly,_chromosome:_5	AUGUSTUS	CDS	79023303	79024055	1	+	0	ID=g17865.t1.CDS2;Parent=g17865.t1;
OZ004729.1_Dexiosoma_caninum_genome_assembly,_chromosome:_5	AUGUSTUS	exon	79023303	79024055	.	+	.	ID=g17865.t1.exon2;Parent=g17865.t1;
OZ004729.1_Dexiosoma_caninum_genome_assembly,_chromosome:_5	AUGUSTUS	stop_codon	79024053	79024055	.	+	0	ID=g17865.t1.stop1;Parent=g17865.t1;
OZ004729.1_Dexiosoma_caninum_genome_assembly,_chromosome:_5	AUGUSTUS	gene	79024734	79027142	.	-	.	ID=g17866;
OZ004729.1_Dexiosoma_caninum_genome_assembly,_chromosome:_5	AUGUSTUS	mRNA	79024734	79027142	1	-	.	ID=g17866.t1;Parent=g17866;
OZ004729.1_Dexiosoma_caninum_genome_assembly,_chromosome:_5	AUGUSTUS	stop_codon	79024734	79024736	.	-	0	ID=g17866.t1.stop1;Parent=g17866.t1;
OZ004729.1_Dexiosoma_caninum_genome_assembly,_chromosome:_5	AUGUSTUS	CDS	79024734	79025002	1	-	2	ID=g17866.t1.CDS1;Parent=g17866.t1;
OZ004729.1_Dexiosoma_caninum_genome_assembly,_chromosome:_5	AUGUSTUS	exon	79024734	79025002	.	-	.	ID=g17866.t1.exon1;Parent=g17866.t1;
OZ004729.1_Dexiosoma_caninum_genome_assembly,_chromosome:_5	AUGUSTUS	intron	79025003	79025058	1	-	.	ID=g17866.t1.intron1;Parent=g17866.t1;
OZ004729.1_Dexiosoma_caninum_genome_assembly,_chromosome:_5	AUGUSTUS	CDS	79025059	79025241	1	-	2	ID=g17866.t1.CDS2;Parent=g17866.t1;
OZ004729.1_Dexiosoma_caninum_genome_assembly,_chromosome:_5	AUGUSTUS	exon	79025059	79025241	.	-	.	ID=g17866.t1.exon2;Parent=g17866.t1;
OZ004729.1_Dexiosoma_caninum_genome_assembly,_chromosome:_5	AUGUSTUS	intron	79025242	79025492	1	-	.	ID=g17866.t1.intron2;Parent=g17866.t1;
OZ004729.1_Dexiosoma_caninum_genome_assembly,_chromosome:_5	AUGUSTUS	CDS	79025493	79025639	1	-	2	ID=g17866.t1.CDS3;Parent=g17866.t1;
OZ004729.1_Dexiosoma_caninum_genome_assembly,_chromosome:_5	AUGUSTUS	exon	79025493	79025639	.	-	.	ID=g17866.t1.exon3;Parent=g17866.t1;
OZ004729.1_Dexiosoma_caninum_genome_assembly,_chromosome:_5	AUGUSTUS	intron	79025640	79025695	1	-	.	ID=g17866.t1.intron3;Parent=g17866.t1;
OZ004729.1_Dexiosoma_caninum_genome_assembly,_chromosome:_5	AUGUSTUS	CDS	79025696	79025794	1	-	2	ID=g17866.t1.CDS4;Parent=g17866.t1;
OZ004729.1_Dexiosoma_caninum_genome_assembly,_chromosome:_5	AUGUSTUS	exon	79025696	79025794	.	-	.	ID=g17866.t1.exon4;Parent=g17866.t1;
OZ004729.1_Dexiosoma_caninum_genome_assembly,_chromosome:_5	AUGUSTUS	intron	79025795	79025853	1	-	.	ID=g17866.t1.intron4;Parent=g17866.t1;
OZ004729.1_Dexiosoma_caninum_genome_assembly,_chromosome:_5	AUGUSTUS	CDS	79025854	79026074	1	-	1	ID=g17866.t1.CDS5;Parent=g17866.t1;
OZ004729.1_Dexiosoma_caninum_genome_assembly,_chromosome:_5	AUGUSTUS	exon	79025854	79026074	.	-	.	ID=g17866.t1.exon5;Parent=g17866.t1;
OZ004729.1_Dexiosoma_caninum_genome_assembly,_chromosome:_5	AUGUSTUS	intron	79026075	79026137	1	-	.	ID=g17866.t1.intron5;Parent=g17866.t1;
OZ004729.1_Dexiosoma_caninum_genome_assembly,_chromosome:_5	AUGUSTUS	CDS	79026138	79026347	1	-	1	ID=g17866.t1.CDS6;Parent=g17866.t1;
OZ004729.1_Dexiosoma_caninum_genome_assembly,_chromosome:_5	AUGUSTUS	exon	79026138	79026347	.	-	.	ID=g17866.t1.exon6;Parent=g17866.t1;
OZ004729.1_Dexiosoma_caninum_genome_assembly,_chromosome:_5	AUGUSTUS	intron	79026348	79026688	1	-	.	ID=g17866.t1.intron6;Parent=g17866.t1;
OZ004729.1_Dexiosoma_caninum_genome_assembly,_chromosome:_5	AUGUSTUS	CDS	79026689	79026939	1	-	0	ID=g17866.t1.CDS7;Parent=g17866.t1;
OZ004729.1_Dexiosoma_caninum_genome_assembly,_chromosome:_5	AUGUSTUS	exon	79026689	79026939	.	-	.	ID=g17866.t1.exon7;Parent=g17866.t1;
OZ004729.1_Dexiosoma_caninum_genome_assembly,_chromosome:_5	AUGUSTUS	intron	79026940	79027001	1	-	.	ID=g17866.t1.intron7;Parent=g17866.t1;
OZ004729.1_Dexiosoma_caninum_genome_assembly,_chromosome:_5	AUGUSTUS	CDS	79027002	79027142	1	-	0	ID=g17866.t1.CDS8;Parent=g17866.t1;
OZ004729.1_Dexiosoma_caninum_genome_assembly,_chromosome:_5	AUGUSTUS	exon	79027002	79027142	.	-	.	ID=g17866.t1.exon8;Parent=g17866.t1;
OZ004729.1_Dexiosoma_caninum_genome_assembly,_chromosome:_5	AUGUSTUS	start_codon	79027140	79027142	.	-	0	ID=g17866.t1.start1;Parent=g17866.t1;
OZ004729.1_Dexiosoma_caninum_genome_assembly,_chromosome:_5	AUGUSTUS	mRNA	79024734	79027142	1	-	.	ID=g17866.t2;Parent=g17866;
OZ004729.1_Dexiosoma_caninum_genome_assembly,_chromosome:_5	AUGUSTUS	stop_codon	79024734	79024736	.	-	0	ID=g17866.t2.stop1;Parent=g17866.t2;
OZ004729.1_Dexiosoma_caninum_genome_assembly,_chromosome:_5	AUGUSTUS	CDS	79024734	79025002	1	-	2	ID=g17866.t2.CDS1;Parent=g17866.t2;
OZ004729.1_Dexiosoma_caninum_genome_assembly,_chromosome:_5	AUGUSTUS	exon	79024734	79025002	.	-	.	ID=g17866.t2.exon1;Parent=g17866.t2;
OZ004729.1_Dexiosoma_caninum_genome_assembly,_chromosome:_5	AUGUSTUS	intron	79025003	79025058	1	-	.	ID=g17866.t2.intron1;Parent=g17866.t2;
OZ004729.1_Dexiosoma_caninum_genome_assembly,_chromosome:_5	AUGUSTUS	CDS	79025059	79025241	1	-	2	ID=g17866.t2.CDS2;Parent=g17866.t2;
OZ004729.1_Dexiosoma_caninum_genome_assembly,_chromosome:_5	AUGUSTUS	exon	79025059	79025241	.	-	.	ID=g17866.t2.exon2;Parent=g17866.t2;
OZ004729.1_Dexiosoma_caninum_genome_assembly,_chromosome:_5	AUGUSTUS	intron	79025242	79025456	1	-	.	ID=g17866.t2.intron2;Parent=g17866.t2;
OZ004729.1_Dexiosoma_caninum_genome_assembly,_chromosome:_5	AUGUSTUS	CDS	79025457	79025639	1	-	2	ID=g17866.t2.CDS3;Parent=g17866.t2;
OZ004729.1_Dexiosoma_caninum_genome_assembly,_chromosome:_5	AUGUSTUS	exon	79025457	79025639	.	-	.	ID=g17866.t2.exon3;Parent=g17866.t2;
OZ004729.1_Dexiosoma_caninum_genome_assembly,_chromosome:_5	AUGUSTUS	intron	79025640	79025695	1	-	.	ID=g17866.t2.intron3;Parent=g17866.t2;
OZ004729.1_Dexiosoma_caninum_genome_assembly,_chromosome:_5	AUGUSTUS	CDS	79025696	79025794	1	-	2	ID=g17866.t2.CDS4;Parent=g17866.t2;
OZ004729.1_Dexiosoma_caninum_genome_assembly,_chromosome:_5	AUGUSTUS	exon	79025696	79025794	.	-	.	ID=g17866.t2.exon4;Parent=g17866.t2;
OZ004729.1_Dexiosoma_caninum_genome_assembly,_chromosome:_5	AUGUSTUS	intron	79025795	79025853	1	-	.	ID=g17866.t2.intron4;Parent=g17866.t2;
OZ004729.1_Dexiosoma_caninum_genome_assembly,_chromosome:_5	AUGUSTUS	CDS	79025854	79026074	1	-	1	ID=g17866.t2.CDS5;Parent=g17866.t2;
OZ004729.1_Dexiosoma_caninum_genome_assembly,_chromosome:_5	AUGUSTUS	exon	79025854	79026074	.	-	.	ID=g17866.t2.exon5;Parent=g17866.t2;
OZ004729.1_Dexiosoma_caninum_genome_assembly,_chromosome:_5	AUGUSTUS	intron	79026075	79026137	1	-	.	ID=g17866.t2.intron5;Parent=g17866.t2;
OZ004729.1_Dexiosoma_caninum_genome_assembly,_chromosome:_5	AUGUSTUS	CDS	79026138	79026347	1	-	1	ID=g17866.t2.CDS6;Parent=g17866.t2;
OZ004729.1_Dexiosoma_caninum_genome_assembly,_chromosome:_5	AUGUSTUS	exon	79026138	79026347	.	-	.	ID=g17866.t2.exon6;Parent=g17866.t2;
OZ004729.1_Dexiosoma_caninum_genome_assembly,_chromosome:_5	AUGUSTUS	intron	79026348	79026688	1	-	.	ID=g17866.t2.intron6;Parent=g17866.t2;
OZ004729.1_Dexiosoma_caninum_genome_assembly,_chromosome:_5	AUGUSTUS	CDS	79026689	79026939	1	-	0	ID=g17866.t2.CDS7;Parent=g17866.t2;
OZ004729.1_Dexiosoma_caninum_genome_assembly,_chromosome:_5	AUGUSTUS	exon	79026689	79026939	.	-	.	ID=g17866.t2.exon7;Parent=g17866.t2;
OZ004729.1_Dexiosoma_caninum_genome_assembly,_chromosome:_5	AUGUSTUS	intron	79026940	79027001	1	-	.	ID=g17866.t2.intron7;Parent=g17866.t2;
OZ004729.1_Dexiosoma_caninum_genome_assembly,_chromosome:_5	AUGUSTUS	CDS	79027002	79027142	1	-	0	ID=g17866.t2.CDS8;Parent=g17866.t2;
OZ004729.1_Dexiosoma_caninum_genome_assembly,_chromosome:_5	AUGUSTUS	exon	79027002	79027142	.	-	.	ID=g17866.t2.exon8;Parent=g17866.t2;
OZ004729.1_Dexiosoma_caninum_genome_assembly,_chromosome:_5	AUGUSTUS	start_codon	79027140	79027142	.	-	0	ID=g17866.t2.start1;Parent=g17866.t2;
OZ004729.1_Dexiosoma_caninum_genome_assembly,_chromosome:_5	AUGUSTUS	gene	79028981	79029622	.	+	.	ID=g17867;
OZ004729.1_Dexiosoma_caninum_genome_assembly,_chromosome:_5	AUGUSTUS	mRNA	79028981	79029622	1	+	.	ID=g17867.t1;Parent=g17867;
OZ004729.1_Dexiosoma_caninum_genome_assembly,_chromosome:_5	AUGUSTUS	start_codon	79028981	79028983	.	+	0	ID=g17867.t1.start1;Parent=g17867.t1;
OZ004729.1_Dexiosoma_caninum_genome_assembly,_chromosome:_5	AUGUSTUS	CDS	79028981	79029157	1	+	0	ID=g17867.t1.CDS1;Parent=g17867.t1;
OZ004729.1_Dexiosoma_caninum_genome_assembly,_chromosome:_5	AUGUSTUS	exon	79028981	79029157	.	+	.	ID=g17867.t1.exon1;Parent=g17867.t1;
OZ004729.1_Dexiosoma_caninum_genome_assembly,_chromosome:_5	AUGUSTUS	intron	79029158	79029265	1	+	.	ID=g17867.t1.intron1;Parent=g17867.t1;
OZ004729.1_Dexiosoma_caninum_genome_assembly,_chromosome:_5	AUGUSTUS	CDS	79029266	79029417	1	+	0	ID=g17867.t1.CDS2;Parent=g17867.t1;
OZ004729.1_Dexiosoma_caninum_genome_assembly,_chromosome:_5	AUGUSTUS	exon	79029266	79029417	.	+	.	ID=g17867.t1.exon2;Parent=g17867.t1;
OZ004729.1_Dexiosoma_caninum_genome_assembly,_chromosome:_5	AUGUSTUS	intron	79029418	79029486	1	+	.	ID=g17867.t1.intron2;Parent=g17867.t1;
OZ004729.1_Dexiosoma_caninum_genome_assembly,_chromosome:_5	AUGUSTUS	CDS	79029487	79029622	1	+	1	ID=g17867.t1.CDS3;Parent=g17867.t1;
OZ004729.1_Dexiosoma_caninum_genome_assembly,_chromosome:_5	AUGUSTUS	exon	79029487	79029622	.	+	.	ID=g17867.t1.exon3;Parent=g17867.t1;
OZ004729.1_Dexiosoma_caninum_genome_assembly,_chromosome:_5	AUGUSTUS	stop_codon	79029620	79029622	.	+	0	ID=g17867.t1.stop1;Parent=g17867.t1;
OZ004729.1_Dexiosoma_caninum_genome_assembly,_chromosome:_5	AUGUSTUS	gene	79034184	79035272	.	+	.	ID=g17868;
OZ004729.1_Dexiosoma_caninum_genome_assembly,_chromosome:_5	AUGUSTUS	mRNA	79034184	79035272	1	+	.	ID=g17868.t1;Parent=g17868;
OZ004729.1_Dexiosoma_caninum_genome_assembly,_chromosome:_5	AUGUSTUS	start_codon	79034184	79034186	.	+	0	ID=g17868.t1.start1;Parent=g17868.t1;
OZ004729.1_Dexiosoma_caninum_genome_assembly,_chromosome:_5	AUGUSTUS	CDS	79034184	79035272	1	+	0	ID=g17868.t1.CDS1;Parent=g17868.t1;
OZ004729.1_Dexiosoma_caninum_genome_assembly,_chromosome:_5	AUGUSTUS	exon	79034184	79035272	.	+	.	ID=g17868.t1.exon1;Parent=g17868.t1;
OZ004729.1_Dexiosoma_caninum_genome_assembly,_chromosome:_5	AUGUSTUS	stop_codon	79035270	79035272	.	+	0	ID=g17868.t1.stop1;Parent=g17868.t1;
OZ004729.1_Dexiosoma_caninum_genome_assembly,_chromosome:_5	AUGUSTUS	gene	79039835	79042062	.	-	.	ID=g17869;
OZ004729.1_Dexiosoma_caninum_genome_assembly,_chromosome:_5	AUGUSTUS	mRNA	79040666	79042062	1	-	.	ID=g17869.t1;Parent=g17869;
OZ004729.1_Dexiosoma_caninum_genome_assembly,_chromosome:_5	AUGUSTUS	stop_codon	79040666	79040668	.	-	0	ID=g17869.t1.stop1;Parent=g17869.t1;
OZ004729.1_Dexiosoma_caninum_genome_assembly,_chromosome:_5	AUGUSTUS	CDS	79040666	79041076	1	-	0	ID=g17869.t1.CDS1;Parent=g17869.t1;
OZ004729.1_Dexiosoma_caninum_genome_assembly,_chromosome:_5	AUGUSTUS	exon	79040666	79041076	.	-	.	ID=g17869.t1.exon1;Parent=g17869.t1;
OZ004729.1_Dexiosoma_caninum_genome_assembly,_chromosome:_5	AUGUSTUS	intron	79041077	79041126	1	-	.	ID=g17869.t1.intron1;Parent=g17869.t1;
OZ004729.1_Dexiosoma_caninum_genome_assembly,_chromosome:_5	AUGUSTUS	CDS	79041127	79041890	1	-	2	ID=g17869.t1.CDS2;Parent=g17869.t1;
OZ004729.1_Dexiosoma_caninum_genome_assembly,_chromosome:_5	AUGUSTUS	exon	79041127	79041890	.	-	.	ID=g17869.t1.exon2;Parent=g17869.t1;
OZ004729.1_Dexiosoma_caninum_genome_assembly,_chromosome:_5	AUGUSTUS	intron	79041891	79041941	1	-	.	ID=g17869.t1.intron2;Parent=g17869.t1;
OZ004729.1_Dexiosoma_caninum_genome_assembly,_chromosome:_5	AUGUSTUS	CDS	79041942	79042062	1	-	0	ID=g17869.t1.CDS3;Parent=g17869.t1;
OZ004729.1_Dexiosoma_caninum_genome_assembly,_chromosome:_5	AUGUSTUS	exon	79041942	79042062	.	-	.	ID=g17869.t1.exon3;Parent=g17869.t1;
OZ004729.1_Dexiosoma_caninum_genome_assembly,_chromosome:_5	AUGUSTUS	start_codon	79042060	79042062	.	-	0	ID=g17869.t1.start1;Parent=g17869.t1;
OZ004729.1_Dexiosoma_caninum_genome_assembly,_chromosome:_5	AUGUSTUS	mRNA	79039835	79042062	0.98	-	.	ID=g17869.t2;Parent=g17869;
OZ004729.1_Dexiosoma_caninum_genome_assembly,_chromosome:_5	AUGUSTUS	stop_codon	79039835	79039837	.	-	0	ID=g17869.t2.stop1;Parent=g17869.t2;
OZ004729.1_Dexiosoma_caninum_genome_assembly,_chromosome:_5	AUGUSTUS	CDS	79039835	79039963	0.98	-	0	ID=g17869.t2.CDS1;Parent=g17869.t2;
OZ004729.1_Dexiosoma_caninum_genome_assembly,_chromosome:_5	AUGUSTUS	exon	79039835	79039963	.	-	.	ID=g17869.t2.exon1;Parent=g17869.t2;
OZ004729.1_Dexiosoma_caninum_genome_assembly,_chromosome:_5	AUGUSTUS	intron	79039964	79040863	0.98	-	.	ID=g17869.t2.intron1;Parent=g17869.t2;
OZ004729.1_Dexiosoma_caninum_genome_assembly,_chromosome:_5	AUGUSTUS	CDS	79040864	79041076	0.98	-	0	ID=g17869.t2.CDS2;Parent=g17869.t2;
OZ004729.1_Dexiosoma_caninum_genome_assembly,_chromosome:_5	AUGUSTUS	exon	79040864	79041076	.	-	.	ID=g17869.t2.exon2;Parent=g17869.t2;
OZ004729.1_Dexiosoma_caninum_genome_assembly,_chromosome:_5	AUGUSTUS	intron	79041077	79041126	1	-	.	ID=g17869.t2.intron2;Parent=g17869.t2;
OZ004729.1_Dexiosoma_caninum_genome_assembly,_chromosome:_5	AUGUSTUS	CDS	79041127	79041890	1	-	2	ID=g17869.t2.CDS3;Parent=g17869.t2;
OZ004729.1_Dexiosoma_caninum_genome_assembly,_chromosome:_5	AUGUSTUS	exon	79041127	79041890	.	-	.	ID=g17869.t2.exon3;Parent=g17869.t2;
OZ004729.1_Dexiosoma_caninum_genome_assembly,_chromosome:_5	AUGUSTUS	intron	79041891	79041941	1	-	.	ID=g17869.t2.intron3;Parent=g17869.t2;
OZ004729.1_Dexiosoma_caninum_genome_assembly,_chromosome:_5	AUGUSTUS	CDS	79041942	79042062	1	-	0	ID=g17869.t2.CDS4;Parent=g17869.t2;
OZ004729.1_Dexiosoma_caninum_genome_assembly,_chromosome:_5	AUGUSTUS	exon	79041942	79042062	.	-	.	ID=g17869.t2.exon4;Parent=g17869.t2;
OZ004729.1_Dexiosoma_caninum_genome_assembly,_chromosome:_5	AUGUSTUS	start_codon	79042060	79042062	.	-	0	ID=g17869.t2.start1;Parent=g17869.t2;
OZ004729.1_Dexiosoma_caninum_genome_assembly,_chromosome:_5	AUGUSTUS	gene	79043176	79044660	.	+	.	ID=g17870;
OZ004729.1_Dexiosoma_caninum_genome_assembly,_chromosome:_5	AUGUSTUS	mRNA	79043176	79044660	1	+	.	ID=g17870.t1;Parent=g17870;
OZ004729.1_Dexiosoma_caninum_genome_assembly,_chromosome:_5	AUGUSTUS	start_codon	79043176	79043178	.	+	0	ID=g17870.t1.start1;Parent=g17870.t1;
OZ004729.1_Dexiosoma_caninum_genome_assembly,_chromosome:_5	AUGUSTUS	CDS	79043176	79043215	1	+	0	ID=g17870.t1.CDS1;Parent=g17870.t1;
OZ004729.1_Dexiosoma_caninum_genome_assembly,_chromosome:_5	AUGUSTUS	exon	79043176	79043215	.	+	.	ID=g17870.t1.exon1;Parent=g17870.t1;
OZ004729.1_Dexiosoma_caninum_genome_assembly,_chromosome:_5	AUGUSTUS	intron	79043216	79043347	1	+	.	ID=g17870.t1.intron1;Parent=g17870.t1;
OZ004729.1_Dexiosoma_caninum_genome_assembly,_chromosome:_5	AUGUSTUS	CDS	79043348	79043783	1	+	2	ID=g17870.t1.CDS2;Parent=g17870.t1;
OZ004729.1_Dexiosoma_caninum_genome_assembly,_chromosome:_5	AUGUSTUS	exon	79043348	79043783	.	+	.	ID=g17870.t1.exon2;Parent=g17870.t1;
OZ004729.1_Dexiosoma_caninum_genome_assembly,_chromosome:_5	AUGUSTUS	intron	79043784	79043844	1	+	.	ID=g17870.t1.intron2;Parent=g17870.t1;
OZ004729.1_Dexiosoma_caninum_genome_assembly,_chromosome:_5	AUGUSTUS	CDS	79043845	79044210	1	+	1	ID=g17870.t1.CDS3;Parent=g17870.t1;
OZ004729.1_Dexiosoma_caninum_genome_assembly,_chromosome:_5	AUGUSTUS	exon	79043845	79044210	.	+	.	ID=g17870.t1.exon3;Parent=g17870.t1;
OZ004729.1_Dexiosoma_caninum_genome_assembly,_chromosome:_5	AUGUSTUS	intron	79044211	79044266	1	+	.	ID=g17870.t1.intron3;Parent=g17870.t1;
OZ004729.1_Dexiosoma_caninum_genome_assembly,_chromosome:_5	AUGUSTUS	CDS	79044267	79044660	1	+	1	ID=g17870.t1.CDS4;Parent=g17870.t1;
OZ004729.1_Dexiosoma_caninum_genome_assembly,_chromosome:_5	AUGUSTUS	exon	79044267	79044660	.	+	.	ID=g17870.t1.exon4;Parent=g17870.t1;
OZ004729.1_Dexiosoma_caninum_genome_assembly,_chromosome:_5	AUGUSTUS	stop_codon	79044658	79044660	.	+	0	ID=g17870.t1.stop1;Parent=g17870.t1;
OZ004729.1_Dexiosoma_caninum_genome_assembly,_chromosome:_5	AUGUSTUS	gene	79046934	79054602	.	-	.	ID=g17871;
OZ004729.1_Dexiosoma_caninum_genome_assembly,_chromosome:_5	AUGUSTUS	mRNA	79046934	79054602	1	-	.	ID=g17871.t1;Parent=g17871;
OZ004729.1_Dexiosoma_caninum_genome_assembly,_chromosome:_5	AUGUSTUS	stop_codon	79046934	79046936	.	-	0	ID=g17871.t1.stop1;Parent=g17871.t1;
OZ004729.1_Dexiosoma_caninum_genome_assembly,_chromosome:_5	AUGUSTUS	CDS	79046934	79047572	1	-	0	ID=g17871.t1.CDS1;Parent=g17871.t1;
OZ004729.1_Dexiosoma_caninum_genome_assembly,_chromosome:_5	AUGUSTUS	exon	79046934	79047572	.	-	.	ID=g17871.t1.exon1;Parent=g17871.t1;
OZ004729.1_Dexiosoma_caninum_genome_assembly,_chromosome:_5	AUGUSTUS	intron	79047573	79048179	1	-	.	ID=g17871.t1.intron1;Parent=g17871.t1;
OZ004729.1_Dexiosoma_caninum_genome_assembly,_chromosome:_5	AUGUSTUS	CDS	79048180	79048887	1	-	0	ID=g17871.t1.CDS2;Parent=g17871.t1;
OZ004729.1_Dexiosoma_caninum_genome_assembly,_chromosome:_5	AUGUSTUS	exon	79048180	79048887	.	-	.	ID=g17871.t1.exon2;Parent=g17871.t1;
OZ004729.1_Dexiosoma_caninum_genome_assembly,_chromosome:_5	AUGUSTUS	intron	79048888	79048949	1	-	.	ID=g17871.t1.intron2;Parent=g17871.t1;
OZ004729.1_Dexiosoma_caninum_genome_assembly,_chromosome:_5	AUGUSTUS	CDS	79048950	79049159	1	-	0	ID=g17871.t1.CDS3;Parent=g17871.t1;
OZ004729.1_Dexiosoma_caninum_genome_assembly,_chromosome:_5	AUGUSTUS	exon	79048950	79049159	.	-	.	ID=g17871.t1.exon3;Parent=g17871.t1;
OZ004729.1_Dexiosoma_caninum_genome_assembly,_chromosome:_5	AUGUSTUS	intron	79049160	79049229	1	-	.	ID=g17871.t1.intron3;Parent=g17871.t1;
OZ004729.1_Dexiosoma_caninum_genome_assembly,_chromosome:_5	AUGUSTUS	CDS	79049230	79049444	1	-	2	ID=g17871.t1.CDS4;Parent=g17871.t1;
OZ004729.1_Dexiosoma_caninum_genome_assembly,_chromosome:_5	AUGUSTUS	exon	79049230	79049444	.	-	.	ID=g17871.t1.exon4;Parent=g17871.t1;
OZ004729.1_Dexiosoma_caninum_genome_assembly,_chromosome:_5	AUGUSTUS	intron	79049445	79052364	1	-	.	ID=g17871.t1.intron4;Parent=g17871.t1;
OZ004729.1_Dexiosoma_caninum_genome_assembly,_chromosome:_5	AUGUSTUS	CDS	79052365	79053276	1	-	2	ID=g17871.t1.CDS5;Parent=g17871.t1;
OZ004729.1_Dexiosoma_caninum_genome_assembly,_chromosome:_5	AUGUSTUS	exon	79052365	79053276	.	-	.	ID=g17871.t1.exon5;Parent=g17871.t1;
OZ004729.1_Dexiosoma_caninum_genome_assembly,_chromosome:_5	AUGUSTUS	intron	79053277	79054439	1	-	.	ID=g17871.t1.intron5;Parent=g17871.t1;
OZ004729.1_Dexiosoma_caninum_genome_assembly,_chromosome:_5	AUGUSTUS	CDS	79054440	79054602	1	-	0	ID=g17871.t1.CDS6;Parent=g17871.t1;
OZ004729.1_Dexiosoma_caninum_genome_assembly,_chromosome:_5	AUGUSTUS	exon	79054440	79054602	.	-	.	ID=g17871.t1.exon6;Parent=g17871.t1;
OZ004729.1_Dexiosoma_caninum_genome_assembly,_chromosome:_5	AUGUSTUS	start_codon	79054600	79054602	.	-	0	ID=g17871.t1.start1;Parent=g17871.t1;
OZ004729.1_Dexiosoma_caninum_genome_assembly,_chromosome:_5	AUGUSTUS	gene	79056536	79058006	.	+	.	ID=g17872;
OZ004729.1_Dexiosoma_caninum_genome_assembly,_chromosome:_5	AUGUSTUS	mRNA	79056536	79058006	1	+	.	ID=g17872.t1;Parent=g17872;
OZ004729.1_Dexiosoma_caninum_genome_assembly,_chromosome:_5	AUGUSTUS	start_codon	79056536	79056538	.	+	0	ID=g17872.t1.start1;Parent=g17872.t1;
OZ004729.1_Dexiosoma_caninum_genome_assembly,_chromosome:_5	AUGUSTUS	CDS	79056536	79056658	1	+	0	ID=g17872.t1.CDS1;Parent=g17872.t1;
OZ004729.1_Dexiosoma_caninum_genome_assembly,_chromosome:_5	AUGUSTUS	exon	79056536	79056658	.	+	.	ID=g17872.t1.exon1;Parent=g17872.t1;
OZ004729.1_Dexiosoma_caninum_genome_assembly,_chromosome:_5	AUGUSTUS	intron	79056659	79056722	1	+	.	ID=g17872.t1.intron1;Parent=g17872.t1;
OZ004729.1_Dexiosoma_caninum_genome_assembly,_chromosome:_5	AUGUSTUS	CDS	79056723	79058006	1	+	0	ID=g17872.t1.CDS2;Parent=g17872.t1;
OZ004729.1_Dexiosoma_caninum_genome_assembly,_chromosome:_5	AUGUSTUS	exon	79056723	79058006	.	+	.	ID=g17872.t1.exon2;Parent=g17872.t1;
OZ004729.1_Dexiosoma_caninum_genome_assembly,_chromosome:_5	AUGUSTUS	stop_codon	79058004	79058006	.	+	0	ID=g17872.t1.stop1;Parent=g17872.t1;
OZ004729.1_Dexiosoma_caninum_genome_assembly,_chromosome:_5	AUGUSTUS	gene	79058162	79058821	.	-	.	ID=g17873;
OZ004729.1_Dexiosoma_caninum_genome_assembly,_chromosome:_5	AUGUSTUS	mRNA	79058162	79058821	1	-	.	ID=g17873.t1;Parent=g17873;
OZ004729.1_Dexiosoma_caninum_genome_assembly,_chromosome:_5	AUGUSTUS	stop_codon	79058162	79058164	.	-	0	ID=g17873.t1.stop1;Parent=g17873.t1;
OZ004729.1_Dexiosoma_caninum_genome_assembly,_chromosome:_5	AUGUSTUS	CDS	79058162	79058700	1	-	2	ID=g17873.t1.CDS1;Parent=g17873.t1;
OZ004729.1_Dexiosoma_caninum_genome_assembly,_chromosome:_5	AUGUSTUS	exon	79058162	79058700	.	-	.	ID=g17873.t1.exon1;Parent=g17873.t1;
OZ004729.1_Dexiosoma_caninum_genome_assembly,_chromosome:_5	AUGUSTUS	intron	79058701	79058754	1	-	.	ID=g17873.t1.intron1;Parent=g17873.t1;
OZ004729.1_Dexiosoma_caninum_genome_assembly,_chromosome:_5	AUGUSTUS	CDS	79058755	79058821	1	-	0	ID=g17873.t1.CDS2;Parent=g17873.t1;
OZ004729.1_Dexiosoma_caninum_genome_assembly,_chromosome:_5	AUGUSTUS	exon	79058755	79058821	.	-	.	ID=g17873.t1.exon2;Parent=g17873.t1;
OZ004729.1_Dexiosoma_caninum_genome_assembly,_chromosome:_5	AUGUSTUS	start_codon	79058819	79058821	.	-	0	ID=g17873.t1.start1;Parent=g17873.t1;
OZ004729.1_Dexiosoma_caninum_genome_assembly,_chromosome:_5	AUGUSTUS	gene	79083888	79091095	.	+	.	ID=g17874;
OZ004729.1_Dexiosoma_caninum_genome_assembly,_chromosome:_5	AUGUSTUS	mRNA	79083888	79091095	1	+	.	ID=g17874.t1;Parent=g17874;
OZ004729.1_Dexiosoma_caninum_genome_assembly,_chromosome:_5	AUGUSTUS	start_codon	79083888	79083890	.	+	0	ID=g17874.t1.start1;Parent=g17874.t1;
OZ004729.1_Dexiosoma_caninum_genome_assembly,_chromosome:_5	AUGUSTUS	CDS	79083888	79084076	1	+	0	ID=g17874.t1.CDS1;Parent=g17874.t1;
OZ004729.1_Dexiosoma_caninum_genome_assembly,_chromosome:_5	AUGUSTUS	exon	79083888	79084076	.	+	.	ID=g17874.t1.exon1;Parent=g17874.t1;
OZ004729.1_Dexiosoma_caninum_genome_assembly,_chromosome:_5	AUGUSTUS	intron	79084077	79088585	1	+	.	ID=g17874.t1.intron1;Parent=g17874.t1;
OZ004729.1_Dexiosoma_caninum_genome_assembly,_chromosome:_5	AUGUSTUS	CDS	79088586	79089294	1	+	0	ID=g17874.t1.CDS2;Parent=g17874.t1;
OZ004729.1_Dexiosoma_caninum_genome_assembly,_chromosome:_5	AUGUSTUS	exon	79088586	79089294	.	+	.	ID=g17874.t1.exon2;Parent=g17874.t1;
OZ004729.1_Dexiosoma_caninum_genome_assembly,_chromosome:_5	AUGUSTUS	intron	79089295	79090349	1	+	.	ID=g17874.t1.intron2;Parent=g17874.t1;
OZ004729.1_Dexiosoma_caninum_genome_assembly,_chromosome:_5	AUGUSTUS	CDS	79090350	79091095	1	+	2	ID=g17874.t1.CDS3;Parent=g17874.t1;
OZ004729.1_Dexiosoma_caninum_genome_assembly,_chromosome:_5	AUGUSTUS	exon	79090350	79091095	.	+	.	ID=g17874.t1.exon3;Parent=g17874.t1;
OZ004729.1_Dexiosoma_caninum_genome_assembly,_chromosome:_5	AUGUSTUS	stop_codon	79091093	79091095	.	+	0	ID=g17874.t1.stop1;Parent=g17874.t1;
OZ004729.1_Dexiosoma_caninum_genome_assembly,_chromosome:_5	AUGUSTUS	gene	79094147	79096740	.	-	.	ID=g17875;
OZ004729.1_Dexiosoma_caninum_genome_assembly,_chromosome:_5	AUGUSTUS	mRNA	79094147	79096740	1	-	.	ID=g17875.t1;Parent=g17875;
OZ004729.1_Dexiosoma_caninum_genome_assembly,_chromosome:_5	AUGUSTUS	stop_codon	79094147	79094149	.	-	0	ID=g17875.t1.stop1;Parent=g17875.t1;
OZ004729.1_Dexiosoma_caninum_genome_assembly,_chromosome:_5	AUGUSTUS	CDS	79094147	79095091	1	-	0	ID=g17875.t1.CDS1;Parent=g17875.t1;
OZ004729.1_Dexiosoma_caninum_genome_assembly,_chromosome:_5	AUGUSTUS	exon	79094147	79095091	.	-	.	ID=g17875.t1.exon1;Parent=g17875.t1;
OZ004729.1_Dexiosoma_caninum_genome_assembly,_chromosome:_5	AUGUSTUS	intron	79095092	79096590	1	-	.	ID=g17875.t1.intron1;Parent=g17875.t1;
OZ004729.1_Dexiosoma_caninum_genome_assembly,_chromosome:_5	AUGUSTUS	CDS	79096591	79096740	1	-	0	ID=g17875.t1.CDS2;Parent=g17875.t1;
OZ004729.1_Dexiosoma_caninum_genome_assembly,_chromosome:_5	AUGUSTUS	exon	79096591	79096740	.	-	.	ID=g17875.t1.exon2;Parent=g17875.t1;
OZ004729.1_Dexiosoma_caninum_genome_assembly,_chromosome:_5	AUGUSTUS	start_codon	79096738	79096740	.	-	0	ID=g17875.t1.start1;Parent=g17875.t1;
OZ004729.1_Dexiosoma_caninum_genome_assembly,_chromosome:_5	AUGUSTUS	gene	79097022	79097401	.	-	.	ID=g17876;
OZ004729.1_Dexiosoma_caninum_genome_assembly,_chromosome:_5	AUGUSTUS	mRNA	79097022	79097401	0.99	-	.	ID=g17876.t1;Parent=g17876;
OZ004729.1_Dexiosoma_caninum_genome_assembly,_chromosome:_5	AUGUSTUS	stop_codon	79097022	79097024	.	-	0	ID=g17876.t1.stop1;Parent=g17876.t1;
OZ004729.1_Dexiosoma_caninum_genome_assembly,_chromosome:_5	AUGUSTUS	CDS	79097022	79097267	0.99	-	0	ID=g17876.t1.CDS1;Parent=g17876.t1;
OZ004729.1_Dexiosoma_caninum_genome_assembly,_chromosome:_5	AUGUSTUS	exon	79097022	79097267	.	-	.	ID=g17876.t1.exon1;Parent=g17876.t1;
OZ004729.1_Dexiosoma_caninum_genome_assembly,_chromosome:_5	AUGUSTUS	intron	79097268	79097329	1	-	.	ID=g17876.t1.intron1;Parent=g17876.t1;
OZ004729.1_Dexiosoma_caninum_genome_assembly,_chromosome:_5	AUGUSTUS	CDS	79097330	79097401	1	-	0	ID=g17876.t1.CDS2;Parent=g17876.t1;
OZ004729.1_Dexiosoma_caninum_genome_assembly,_chromosome:_5	AUGUSTUS	exon	79097330	79097401	.	-	.	ID=g17876.t1.exon2;Parent=g17876.t1;
OZ004729.1_Dexiosoma_caninum_genome_assembly,_chromosome:_5	AUGUSTUS	start_codon	79097399	79097401	.	-	0	ID=g17876.t1.start1;Parent=g17876.t1;
OZ004729.1_Dexiosoma_caninum_genome_assembly,_chromosome:_5	AUGUSTUS	gene	79100632	79126493	.	+	.	ID=g17877;
OZ004729.1_Dexiosoma_caninum_genome_assembly,_chromosome:_5	AUGUSTUS	mRNA	79100632	79126493	1	+	.	ID=g17877.t1;Parent=g17877;
OZ004729.1_Dexiosoma_caninum_genome_assembly,_chromosome:_5	AUGUSTUS	start_codon	79100632	79100634	.	+	0	ID=g17877.t1.start1;Parent=g17877.t1;
OZ004729.1_Dexiosoma_caninum_genome_assembly,_chromosome:_5	AUGUSTUS	CDS	79100632	79100735	1	+	0	ID=g17877.t1.CDS1;Parent=g17877.t1;
OZ004729.1_Dexiosoma_caninum_genome_assembly,_chromosome:_5	AUGUSTUS	exon	79100632	79100735	.	+	.	ID=g17877.t1.exon1;Parent=g17877.t1;
OZ004729.1_Dexiosoma_caninum_genome_assembly,_chromosome:_5	AUGUSTUS	intron	79100736	79122385	1	+	.	ID=g17877.t1.intron1;Parent=g17877.t1;
OZ004729.1_Dexiosoma_caninum_genome_assembly,_chromosome:_5	AUGUSTUS	CDS	79122386	79122672	1	+	1	ID=g17877.t1.CDS2;Parent=g17877.t1;
OZ004729.1_Dexiosoma_caninum_genome_assembly,_chromosome:_5	AUGUSTUS	exon	79122386	79122672	.	+	.	ID=g17877.t1.exon2;Parent=g17877.t1;
OZ004729.1_Dexiosoma_caninum_genome_assembly,_chromosome:_5	AUGUSTUS	intron	79122673	79122825	1	+	.	ID=g17877.t1.intron2;Parent=g17877.t1;
OZ004729.1_Dexiosoma_caninum_genome_assembly,_chromosome:_5	AUGUSTUS	CDS	79122826	79123007	1	+	2	ID=g17877.t1.CDS3;Parent=g17877.t1;
OZ004729.1_Dexiosoma_caninum_genome_assembly,_chromosome:_5	AUGUSTUS	exon	79122826	79123007	.	+	.	ID=g17877.t1.exon3;Parent=g17877.t1;
OZ004729.1_Dexiosoma_caninum_genome_assembly,_chromosome:_5	AUGUSTUS	intron	79123008	79124454	1	+	.	ID=g17877.t1.intron3;Parent=g17877.t1;
OZ004729.1_Dexiosoma_caninum_genome_assembly,_chromosome:_5	AUGUSTUS	CDS	79124455	79124547	1	+	0	ID=g17877.t1.CDS4;Parent=g17877.t1;
OZ004729.1_Dexiosoma_caninum_genome_assembly,_chromosome:_5	AUGUSTUS	exon	79124455	79124547	.	+	.	ID=g17877.t1.exon4;Parent=g17877.t1;
OZ004729.1_Dexiosoma_caninum_genome_assembly,_chromosome:_5	AUGUSTUS	intron	79124548	79126109	1	+	.	ID=g17877.t1.intron4;Parent=g17877.t1;
OZ004729.1_Dexiosoma_caninum_genome_assembly,_chromosome:_5	AUGUSTUS	CDS	79126110	79126493	1	+	0	ID=g17877.t1.CDS5;Parent=g17877.t1;
OZ004729.1_Dexiosoma_caninum_genome_assembly,_chromosome:_5	AUGUSTUS	exon	79126110	79126493	.	+	.	ID=g17877.t1.exon5;Parent=g17877.t1;
OZ004729.1_Dexiosoma_caninum_genome_assembly,_chromosome:_5	AUGUSTUS	stop_codon	79126491	79126493	.	+	0	ID=g17877.t1.stop1;Parent=g17877.t1;
OZ004729.1_Dexiosoma_caninum_genome_assembly,_chromosome:_5	AUGUSTUS	gene	79131113	79133006	.	+	.	ID=g17878;
OZ004729.1_Dexiosoma_caninum_genome_assembly,_chromosome:_5	AUGUSTUS	mRNA	79131113	79133006	1	+	.	ID=g17878.t1;Parent=g17878;
OZ004729.1_Dexiosoma_caninum_genome_assembly,_chromosome:_5	AUGUSTUS	start_codon	79131113	79131115	.	+	0	ID=g17878.t1.start1;Parent=g17878.t1;
OZ004729.1_Dexiosoma_caninum_genome_assembly,_chromosome:_5	AUGUSTUS	CDS	79131113	79132654	1	+	0	ID=g17878.t1.CDS1;Parent=g17878.t1;
OZ004729.1_Dexiosoma_caninum_genome_assembly,_chromosome:_5	AUGUSTUS	exon	79131113	79132654	.	+	.	ID=g17878.t1.exon1;Parent=g17878.t1;
OZ004729.1_Dexiosoma_caninum_genome_assembly,_chromosome:_5	AUGUSTUS	intron	79132655	79132709	1	+	.	ID=g17878.t1.intron1;Parent=g17878.t1;
OZ004729.1_Dexiosoma_caninum_genome_assembly,_chromosome:_5	AUGUSTUS	CDS	79132710	79133006	1	+	0	ID=g17878.t1.CDS2;Parent=g17878.t1;
OZ004729.1_Dexiosoma_caninum_genome_assembly,_chromosome:_5	AUGUSTUS	exon	79132710	79133006	.	+	.	ID=g17878.t1.exon2;Parent=g17878.t1;
OZ004729.1_Dexiosoma_caninum_genome_assembly,_chromosome:_5	AUGUSTUS	stop_codon	79133004	79133006	.	+	0	ID=g17878.t1.stop1;Parent=g17878.t1;
OZ004729.1_Dexiosoma_caninum_genome_assembly,_chromosome:_5	AUGUSTUS	gene	79133098	79136318	.	-	.	ID=g17879;
OZ004729.1_Dexiosoma_caninum_genome_assembly,_chromosome:_5	AUGUSTUS	mRNA	79133098	79136318	0.99	-	.	ID=g17879.t1;Parent=g17879;
OZ004729.1_Dexiosoma_caninum_genome_assembly,_chromosome:_5	AUGUSTUS	stop_codon	79133098	79133100	.	-	0	ID=g17879.t1.stop1;Parent=g17879.t1;
OZ004729.1_Dexiosoma_caninum_genome_assembly,_chromosome:_5	AUGUSTUS	CDS	79133098	79133485	1	-	1	ID=g17879.t1.CDS1;Parent=g17879.t1;
OZ004729.1_Dexiosoma_caninum_genome_assembly,_chromosome:_5	AUGUSTUS	exon	79133098	79133485	.	-	.	ID=g17879.t1.exon1;Parent=g17879.t1;
OZ004729.1_Dexiosoma_caninum_genome_assembly,_chromosome:_5	AUGUSTUS	intron	79133486	79133550	1	-	.	ID=g17879.t1.intron1;Parent=g17879.t1;
OZ004729.1_Dexiosoma_caninum_genome_assembly,_chromosome:_5	AUGUSTUS	CDS	79133551	79133704	1	-	2	ID=g17879.t1.CDS2;Parent=g17879.t1;
OZ004729.1_Dexiosoma_caninum_genome_assembly,_chromosome:_5	AUGUSTUS	exon	79133551	79133704	.	-	.	ID=g17879.t1.exon2;Parent=g17879.t1;
OZ004729.1_Dexiosoma_caninum_genome_assembly,_chromosome:_5	AUGUSTUS	intron	79133705	79135402	0.99	-	.	ID=g17879.t1.intron2;Parent=g17879.t1;
OZ004729.1_Dexiosoma_caninum_genome_assembly,_chromosome:_5	AUGUSTUS	CDS	79135403	79136318	0.99	-	0	ID=g17879.t1.CDS3;Parent=g17879.t1;
OZ004729.1_Dexiosoma_caninum_genome_assembly,_chromosome:_5	AUGUSTUS	exon	79135403	79136318	.	-	.	ID=g17879.t1.exon3;Parent=g17879.t1;
OZ004729.1_Dexiosoma_caninum_genome_assembly,_chromosome:_5	AUGUSTUS	start_codon	79136316	79136318	.	-	0	ID=g17879.t1.start1;Parent=g17879.t1;
OZ004729.1_Dexiosoma_caninum_genome_assembly,_chromosome:_5	AUGUSTUS	gene	79136577	79138610	.	+	.	ID=g17880;
OZ004729.1_Dexiosoma_caninum_genome_assembly,_chromosome:_5	AUGUSTUS	mRNA	79136577	79138610	1	+	.	ID=g17880.t1;Parent=g17880;
OZ004729.1_Dexiosoma_caninum_genome_assembly,_chromosome:_5	AUGUSTUS	start_codon	79136577	79136579	.	+	0	ID=g17880.t1.start1;Parent=g17880.t1;
OZ004729.1_Dexiosoma_caninum_genome_assembly,_chromosome:_5	AUGUSTUS	CDS	79136577	79137647	1	+	0	ID=g17880.t1.CDS1;Parent=g17880.t1;
OZ004729.1_Dexiosoma_caninum_genome_assembly,_chromosome:_5	AUGUSTUS	exon	79136577	79137647	.	+	.	ID=g17880.t1.exon1;Parent=g17880.t1;
OZ004729.1_Dexiosoma_caninum_genome_assembly,_chromosome:_5	AUGUSTUS	intron	79137648	79137722	1	+	.	ID=g17880.t1.intron1;Parent=g17880.t1;
OZ004729.1_Dexiosoma_caninum_genome_assembly,_chromosome:_5	AUGUSTUS	CDS	79137723	79137901	1	+	0	ID=g17880.t1.CDS2;Parent=g17880.t1;
OZ004729.1_Dexiosoma_caninum_genome_assembly,_chromosome:_5	AUGUSTUS	exon	79137723	79137901	.	+	.	ID=g17880.t1.exon2;Parent=g17880.t1;
OZ004729.1_Dexiosoma_caninum_genome_assembly,_chromosome:_5	AUGUSTUS	intron	79137902	79137962	1	+	.	ID=g17880.t1.intron2;Parent=g17880.t1;
OZ004729.1_Dexiosoma_caninum_genome_assembly,_chromosome:_5	AUGUSTUS	CDS	79137963	79138200	1	+	1	ID=g17880.t1.CDS3;Parent=g17880.t1;
OZ004729.1_Dexiosoma_caninum_genome_assembly,_chromosome:_5	AUGUSTUS	exon	79137963	79138200	.	+	.	ID=g17880.t1.exon3;Parent=g17880.t1;
OZ004729.1_Dexiosoma_caninum_genome_assembly,_chromosome:_5	AUGUSTUS	intron	79138201	79138268	1	+	.	ID=g17880.t1.intron3;Parent=g17880.t1;
OZ004729.1_Dexiosoma_caninum_genome_assembly,_chromosome:_5	AUGUSTUS	CDS	79138269	79138488	1	+	0	ID=g17880.t1.CDS4;Parent=g17880.t1;
OZ004729.1_Dexiosoma_caninum_genome_assembly,_chromosome:_5	AUGUSTUS	exon	79138269	79138488	.	+	.	ID=g17880.t1.exon4;Parent=g17880.t1;
OZ004729.1_Dexiosoma_caninum_genome_assembly,_chromosome:_5	AUGUSTUS	intron	79138489	79138560	1	+	.	ID=g17880.t1.intron4;Parent=g17880.t1;
OZ004729.1_Dexiosoma_caninum_genome_assembly,_chromosome:_5	AUGUSTUS	CDS	79138561	79138610	1	+	2	ID=g17880.t1.CDS5;Parent=g17880.t1;
OZ004729.1_Dexiosoma_caninum_genome_assembly,_chromosome:_5	AUGUSTUS	exon	79138561	79138610	.	+	.	ID=g17880.t1.exon5;Parent=g17880.t1;
OZ004729.1_Dexiosoma_caninum_genome_assembly,_chromosome:_5	AUGUSTUS	stop_codon	79138608	79138610	.	+	0	ID=g17880.t1.stop1;Parent=g17880.t1;
OZ004729.1_Dexiosoma_caninum_genome_assembly,_chromosome:_5	AUGUSTUS	gene	79143881	79146217	.	+	.	ID=g17881;
OZ004729.1_Dexiosoma_caninum_genome_assembly,_chromosome:_5	AUGUSTUS	mRNA	79143881	79146217	1	+	.	ID=g17881.t1;Parent=g17881;
OZ004729.1_Dexiosoma_caninum_genome_assembly,_chromosome:_5	AUGUSTUS	start_codon	79143881	79143883	.	+	0	ID=g17881.t1.start1;Parent=g17881.t1;
OZ004729.1_Dexiosoma_caninum_genome_assembly,_chromosome:_5	AUGUSTUS	CDS	79143881	79146217	1	+	0	ID=g17881.t1.CDS1;Parent=g17881.t1;
OZ004729.1_Dexiosoma_caninum_genome_assembly,_chromosome:_5	AUGUSTUS	exon	79143881	79146217	.	+	.	ID=g17881.t1.exon1;Parent=g17881.t1;
OZ004729.1_Dexiosoma_caninum_genome_assembly,_chromosome:_5	AUGUSTUS	stop_codon	79146215	79146217	.	+	0	ID=g17881.t1.stop1;Parent=g17881.t1;
OZ004729.1_Dexiosoma_caninum_genome_assembly,_chromosome:_5	AUGUSTUS	gene	79163387	79225000	.	+	.	ID=g17882;
OZ004729.1_Dexiosoma_caninum_genome_assembly,_chromosome:_5	AUGUSTUS	mRNA	79163387	79225000	0.91	+	.	ID=g17882.t1;Parent=g17882;
OZ004729.1_Dexiosoma_caninum_genome_assembly,_chromosome:_5	AUGUSTUS	start_codon	79163387	79163389	.	+	0	ID=g17882.t1.start1;Parent=g17882.t1;
OZ004729.1_Dexiosoma_caninum_genome_assembly,_chromosome:_5	AUGUSTUS	CDS	79163387	79163401	0.91	+	0	ID=g17882.t1.CDS1;Parent=g17882.t1;
OZ004729.1_Dexiosoma_caninum_genome_assembly,_chromosome:_5	AUGUSTUS	exon	79163387	79163401	.	+	.	ID=g17882.t1.exon1;Parent=g17882.t1;
OZ004729.1_Dexiosoma_caninum_genome_assembly,_chromosome:_5	AUGUSTUS	intron	79163402	79172513	0.91	+	.	ID=g17882.t1.intron1;Parent=g17882.t1;
OZ004729.1_Dexiosoma_caninum_genome_assembly,_chromosome:_5	AUGUSTUS	CDS	79172514	79174970	1	+	0	ID=g17882.t1.CDS2;Parent=g17882.t1;
OZ004729.1_Dexiosoma_caninum_genome_assembly,_chromosome:_5	AUGUSTUS	exon	79172514	79174970	.	+	.	ID=g17882.t1.exon2;Parent=g17882.t1;
OZ004729.1_Dexiosoma_caninum_genome_assembly,_chromosome:_5	AUGUSTUS	intron	79174971	79176035	1	+	.	ID=g17882.t1.intron2;Parent=g17882.t1;
OZ004729.1_Dexiosoma_caninum_genome_assembly,_chromosome:_5	AUGUSTUS	CDS	79176036	79176724	1	+	0	ID=g17882.t1.CDS3;Parent=g17882.t1;
OZ004729.1_Dexiosoma_caninum_genome_assembly,_chromosome:_5	AUGUSTUS	exon	79176036	79176724	.	+	.	ID=g17882.t1.exon3;Parent=g17882.t1;
OZ004729.1_Dexiosoma_caninum_genome_assembly,_chromosome:_5	AUGUSTUS	intron	79176725	79176794	1	+	.	ID=g17882.t1.intron3;Parent=g17882.t1;
OZ004729.1_Dexiosoma_caninum_genome_assembly,_chromosome:_5	AUGUSTUS	CDS	79176795	79177038	1	+	1	ID=g17882.t1.CDS4;Parent=g17882.t1;
OZ004729.1_Dexiosoma_caninum_genome_assembly,_chromosome:_5	AUGUSTUS	exon	79176795	79177038	.	+	.	ID=g17882.t1.exon4;Parent=g17882.t1;
OZ004729.1_Dexiosoma_caninum_genome_assembly,_chromosome:_5	AUGUSTUS	intron	79177039	79177710	1	+	.	ID=g17882.t1.intron4;Parent=g17882.t1;
OZ004729.1_Dexiosoma_caninum_genome_assembly,_chromosome:_5	AUGUSTUS	CDS	79177711	79177851	1	+	0	ID=g17882.t1.CDS5;Parent=g17882.t1;
OZ004729.1_Dexiosoma_caninum_genome_assembly,_chromosome:_5	AUGUSTUS	exon	79177711	79177851	.	+	.	ID=g17882.t1.exon5;Parent=g17882.t1;
OZ004729.1_Dexiosoma_caninum_genome_assembly,_chromosome:_5	AUGUSTUS	intron	79177852	79180579	1	+	.	ID=g17882.t1.intron5;Parent=g17882.t1;
OZ004729.1_Dexiosoma_caninum_genome_assembly,_chromosome:_5	AUGUSTUS	CDS	79180580	79180921	1	+	0	ID=g17882.t1.CDS6;Parent=g17882.t1;
OZ004729.1_Dexiosoma_caninum_genome_assembly,_chromosome:_5	AUGUSTUS	exon	79180580	79180921	.	+	.	ID=g17882.t1.exon6;Parent=g17882.t1;
OZ004729.1_Dexiosoma_caninum_genome_assembly,_chromosome:_5	AUGUSTUS	intron	79180922	79200681	1	+	.	ID=g17882.t1.intron6;Parent=g17882.t1;
OZ004729.1_Dexiosoma_caninum_genome_assembly,_chromosome:_5	AUGUSTUS	CDS	79200682	79200807	1	+	0	ID=g17882.t1.CDS7;Parent=g17882.t1;
OZ004729.1_Dexiosoma_caninum_genome_assembly,_chromosome:_5	AUGUSTUS	exon	79200682	79200807	.	+	.	ID=g17882.t1.exon7;Parent=g17882.t1;
OZ004729.1_Dexiosoma_caninum_genome_assembly,_chromosome:_5	AUGUSTUS	intron	79200808	79201353	1	+	.	ID=g17882.t1.intron7;Parent=g17882.t1;
OZ004729.1_Dexiosoma_caninum_genome_assembly,_chromosome:_5	AUGUSTUS	CDS	79201354	79202502	1	+	0	ID=g17882.t1.CDS8;Parent=g17882.t1;
OZ004729.1_Dexiosoma_caninum_genome_assembly,_chromosome:_5	AUGUSTUS	exon	79201354	79202502	.	+	.	ID=g17882.t1.exon8;Parent=g17882.t1;
OZ004729.1_Dexiosoma_caninum_genome_assembly,_chromosome:_5	AUGUSTUS	intron	79202503	79203350	1	+	.	ID=g17882.t1.intron8;Parent=g17882.t1;
OZ004729.1_Dexiosoma_caninum_genome_assembly,_chromosome:_5	AUGUSTUS	CDS	79203351	79203518	1	+	0	ID=g17882.t1.CDS9;Parent=g17882.t1;
OZ004729.1_Dexiosoma_caninum_genome_assembly,_chromosome:_5	AUGUSTUS	exon	79203351	79203518	.	+	.	ID=g17882.t1.exon9;Parent=g17882.t1;
OZ004729.1_Dexiosoma_caninum_genome_assembly,_chromosome:_5	AUGUSTUS	intron	79203519	79205658	1	+	.	ID=g17882.t1.intron9;Parent=g17882.t1;
OZ004729.1_Dexiosoma_caninum_genome_assembly,_chromosome:_5	AUGUSTUS	CDS	79205659	79205853	1	+	0	ID=g17882.t1.CDS10;Parent=g17882.t1;
OZ004729.1_Dexiosoma_caninum_genome_assembly,_chromosome:_5	AUGUSTUS	exon	79205659	79205853	.	+	.	ID=g17882.t1.exon10;Parent=g17882.t1;
OZ004729.1_Dexiosoma_caninum_genome_assembly,_chromosome:_5	AUGUSTUS	intron	79205854	79206451	1	+	.	ID=g17882.t1.intron10;Parent=g17882.t1;
OZ004729.1_Dexiosoma_caninum_genome_assembly,_chromosome:_5	AUGUSTUS	CDS	79206452	79206958	1	+	0	ID=g17882.t1.CDS11;Parent=g17882.t1;
OZ004729.1_Dexiosoma_caninum_genome_assembly,_chromosome:_5	AUGUSTUS	exon	79206452	79206958	.	+	.	ID=g17882.t1.exon11;Parent=g17882.t1;
OZ004729.1_Dexiosoma_caninum_genome_assembly,_chromosome:_5	AUGUSTUS	intron	79206959	79218895	1	+	.	ID=g17882.t1.intron11;Parent=g17882.t1;
OZ004729.1_Dexiosoma_caninum_genome_assembly,_chromosome:_5	AUGUSTUS	CDS	79218896	79221915	1	+	0	ID=g17882.t1.CDS12;Parent=g17882.t1;
OZ004729.1_Dexiosoma_caninum_genome_assembly,_chromosome:_5	AUGUSTUS	exon	79218896	79221915	.	+	.	ID=g17882.t1.exon12;Parent=g17882.t1;
OZ004729.1_Dexiosoma_caninum_genome_assembly,_chromosome:_5	AUGUSTUS	intron	79221916	79221995	1	+	.	ID=g17882.t1.intron12;Parent=g17882.t1;
OZ004729.1_Dexiosoma_caninum_genome_assembly,_chromosome:_5	AUGUSTUS	CDS	79221996	79222106	1	+	1	ID=g17882.t1.CDS13;Parent=g17882.t1;
OZ004729.1_Dexiosoma_caninum_genome_assembly,_chromosome:_5	AUGUSTUS	exon	79221996	79222106	.	+	.	ID=g17882.t1.exon13;Parent=g17882.t1;
OZ004729.1_Dexiosoma_caninum_genome_assembly,_chromosome:_5	AUGUSTUS	intron	79222107	79224726	1	+	.	ID=g17882.t1.intron13;Parent=g17882.t1;
OZ004729.1_Dexiosoma_caninum_genome_assembly,_chromosome:_5	AUGUSTUS	CDS	79224727	79225000	1	+	1	ID=g17882.t1.CDS14;Parent=g17882.t1;
OZ004729.1_Dexiosoma_caninum_genome_assembly,_chromosome:_5	AUGUSTUS	exon	79224727	79225000	.	+	.	ID=g17882.t1.exon14;Parent=g17882.t1;
OZ004729.1_Dexiosoma_caninum_genome_assembly,_chromosome:_5	AUGUSTUS	stop_codon	79224998	79225000	.	+	0	ID=g17882.t1.stop1;Parent=g17882.t1;
OZ004729.1_Dexiosoma_caninum_genome_assembly,_chromosome:_5	AUGUSTUS	gene	79229039	79230180	.	-	.	ID=g17883;
OZ004729.1_Dexiosoma_caninum_genome_assembly,_chromosome:_5	AUGUSTUS	mRNA	79229039	79230180	1	-	.	ID=g17883.t1;Parent=g17883;
OZ004729.1_Dexiosoma_caninum_genome_assembly,_chromosome:_5	AUGUSTUS	stop_codon	79229039	79229041	.	-	0	ID=g17883.t1.stop1;Parent=g17883.t1;
OZ004729.1_Dexiosoma_caninum_genome_assembly,_chromosome:_5	AUGUSTUS	CDS	79229039	79229471	1	-	1	ID=g17883.t1.CDS1;Parent=g17883.t1;
OZ004729.1_Dexiosoma_caninum_genome_assembly,_chromosome:_5	AUGUSTUS	exon	79229039	79229471	.	-	.	ID=g17883.t1.exon1;Parent=g17883.t1;
OZ004729.1_Dexiosoma_caninum_genome_assembly,_chromosome:_5	AUGUSTUS	intron	79229472	79229536	1	-	.	ID=g17883.t1.intron1;Parent=g17883.t1;
OZ004729.1_Dexiosoma_caninum_genome_assembly,_chromosome:_5	AUGUSTUS	CDS	79229537	79230180	1	-	0	ID=g17883.t1.CDS2;Parent=g17883.t1;
OZ004729.1_Dexiosoma_caninum_genome_assembly,_chromosome:_5	AUGUSTUS	exon	79229537	79230180	.	-	.	ID=g17883.t1.exon2;Parent=g17883.t1;
OZ004729.1_Dexiosoma_caninum_genome_assembly,_chromosome:_5	AUGUSTUS	start_codon	79230178	79230180	.	-	0	ID=g17883.t1.start1;Parent=g17883.t1;
OZ004729.1_Dexiosoma_caninum_genome_assembly,_chromosome:_5	AUGUSTUS	gene	79231395	79232471	.	+	.	ID=g17884;
OZ004729.1_Dexiosoma_caninum_genome_assembly,_chromosome:_5	AUGUSTUS	mRNA	79231395	79232471	1	+	.	ID=g17884.t1;Parent=g17884;
OZ004729.1_Dexiosoma_caninum_genome_assembly,_chromosome:_5	AUGUSTUS	start_codon	79231395	79231397	.	+	0	ID=g17884.t1.start1;Parent=g17884.t1;
OZ004729.1_Dexiosoma_caninum_genome_assembly,_chromosome:_5	AUGUSTUS	CDS	79231395	79231506	1	+	0	ID=g17884.t1.CDS1;Parent=g17884.t1;
OZ004729.1_Dexiosoma_caninum_genome_assembly,_chromosome:_5	AUGUSTUS	exon	79231395	79231506	.	+	.	ID=g17884.t1.exon1;Parent=g17884.t1;
OZ004729.1_Dexiosoma_caninum_genome_assembly,_chromosome:_5	AUGUSTUS	intron	79231507	79231560	1	+	.	ID=g17884.t1.intron1;Parent=g17884.t1;
OZ004729.1_Dexiosoma_caninum_genome_assembly,_chromosome:_5	AUGUSTUS	CDS	79231561	79232471	1	+	2	ID=g17884.t1.CDS2;Parent=g17884.t1;
OZ004729.1_Dexiosoma_caninum_genome_assembly,_chromosome:_5	AUGUSTUS	exon	79231561	79232471	.	+	.	ID=g17884.t1.exon2;Parent=g17884.t1;
OZ004729.1_Dexiosoma_caninum_genome_assembly,_chromosome:_5	AUGUSTUS	stop_codon	79232469	79232471	.	+	0	ID=g17884.t1.stop1;Parent=g17884.t1;
OZ004729.1_Dexiosoma_caninum_genome_assembly,_chromosome:_5	AUGUSTUS	gene	79238021	79270940	.	-	.	ID=g17885;
OZ004729.1_Dexiosoma_caninum_genome_assembly,_chromosome:_5	AUGUSTUS	mRNA	79238021	79270940	0.9	-	.	ID=g17885.t1;Parent=g17885;
OZ004729.1_Dexiosoma_caninum_genome_assembly,_chromosome:_5	AUGUSTUS	stop_codon	79238021	79238023	.	-	0	ID=g17885.t1.stop1;Parent=g17885.t1;
OZ004729.1_Dexiosoma_caninum_genome_assembly,_chromosome:_5	AUGUSTUS	CDS	79238021	79238624	1	-	1	ID=g17885.t1.CDS1;Parent=g17885.t1;
OZ004729.1_Dexiosoma_caninum_genome_assembly,_chromosome:_5	AUGUSTUS	exon	79238021	79238624	.	-	.	ID=g17885.t1.exon1;Parent=g17885.t1;
OZ004729.1_Dexiosoma_caninum_genome_assembly,_chromosome:_5	AUGUSTUS	intron	79238625	79238686	1	-	.	ID=g17885.t1.intron1;Parent=g17885.t1;
OZ004729.1_Dexiosoma_caninum_genome_assembly,_chromosome:_5	AUGUSTUS	CDS	79238687	79238909	0.98	-	2	ID=g17885.t1.CDS2;Parent=g17885.t1;
OZ004729.1_Dexiosoma_caninum_genome_assembly,_chromosome:_5	AUGUSTUS	exon	79238687	79238909	.	-	.	ID=g17885.t1.exon2;Parent=g17885.t1;
OZ004729.1_Dexiosoma_caninum_genome_assembly,_chromosome:_5	AUGUSTUS	intron	79238910	79249358	0.96	-	.	ID=g17885.t1.intron2;Parent=g17885.t1;
OZ004729.1_Dexiosoma_caninum_genome_assembly,_chromosome:_5	AUGUSTUS	CDS	79249359	79250927	0.98	-	2	ID=g17885.t1.CDS3;Parent=g17885.t1;
OZ004729.1_Dexiosoma_caninum_genome_assembly,_chromosome:_5	AUGUSTUS	exon	79249359	79250927	.	-	.	ID=g17885.t1.exon3;Parent=g17885.t1;
OZ004729.1_Dexiosoma_caninum_genome_assembly,_chromosome:_5	AUGUSTUS	intron	79250928	79255760	1	-	.	ID=g17885.t1.intron3;Parent=g17885.t1;
OZ004729.1_Dexiosoma_caninum_genome_assembly,_chromosome:_5	AUGUSTUS	CDS	79255761	79258521	1	-	0	ID=g17885.t1.CDS4;Parent=g17885.t1;
OZ004729.1_Dexiosoma_caninum_genome_assembly,_chromosome:_5	AUGUSTUS	exon	79255761	79258521	.	-	.	ID=g17885.t1.exon4;Parent=g17885.t1;
OZ004729.1_Dexiosoma_caninum_genome_assembly,_chromosome:_5	AUGUSTUS	intron	79258522	79258686	1	-	.	ID=g17885.t1.intron4;Parent=g17885.t1;
OZ004729.1_Dexiosoma_caninum_genome_assembly,_chromosome:_5	AUGUSTUS	CDS	79258687	79260807	0.95	-	0	ID=g17885.t1.CDS5;Parent=g17885.t1;
OZ004729.1_Dexiosoma_caninum_genome_assembly,_chromosome:_5	AUGUSTUS	exon	79258687	79260807	.	-	.	ID=g17885.t1.exon5;Parent=g17885.t1;
OZ004729.1_Dexiosoma_caninum_genome_assembly,_chromosome:_5	AUGUSTUS	intron	79260808	79270865	0.94	-	.	ID=g17885.t1.intron5;Parent=g17885.t1;
OZ004729.1_Dexiosoma_caninum_genome_assembly,_chromosome:_5	AUGUSTUS	CDS	79270866	79270940	0.94	-	0	ID=g17885.t1.CDS6;Parent=g17885.t1;
OZ004729.1_Dexiosoma_caninum_genome_assembly,_chromosome:_5	AUGUSTUS	exon	79270866	79270940	.	-	.	ID=g17885.t1.exon6;Parent=g17885.t1;
OZ004729.1_Dexiosoma_caninum_genome_assembly,_chromosome:_5	AUGUSTUS	start_codon	79270938	79270940	.	-	0	ID=g17885.t1.start1;Parent=g17885.t1;
OZ004729.1_Dexiosoma_caninum_genome_assembly,_chromosome:_5	AUGUSTUS	gene	79272671	79281990	.	+	.	ID=g17886;
OZ004729.1_Dexiosoma_caninum_genome_assembly,_chromosome:_5	AUGUSTUS	mRNA	79272671	79281990	1	+	.	ID=g17886.t1;Parent=g17886;
OZ004729.1_Dexiosoma_caninum_genome_assembly,_chromosome:_5	AUGUSTUS	start_codon	79272671	79272673	.	+	0	ID=g17886.t1.start1;Parent=g17886.t1;
OZ004729.1_Dexiosoma_caninum_genome_assembly,_chromosome:_5	AUGUSTUS	CDS	79272671	79272741	1	+	0	ID=g17886.t1.CDS1;Parent=g17886.t1;
OZ004729.1_Dexiosoma_caninum_genome_assembly,_chromosome:_5	AUGUSTUS	exon	79272671	79272741	.	+	.	ID=g17886.t1.exon1;Parent=g17886.t1;
OZ004729.1_Dexiosoma_caninum_genome_assembly,_chromosome:_5	AUGUSTUS	intron	79272742	79278735	1	+	.	ID=g17886.t1.intron1;Parent=g17886.t1;
OZ004729.1_Dexiosoma_caninum_genome_assembly,_chromosome:_5	AUGUSTUS	CDS	79278736	79281403	1	+	1	ID=g17886.t1.CDS2;Parent=g17886.t1;
OZ004729.1_Dexiosoma_caninum_genome_assembly,_chromosome:_5	AUGUSTUS	exon	79278736	79281403	.	+	.	ID=g17886.t1.exon2;Parent=g17886.t1;
OZ004729.1_Dexiosoma_caninum_genome_assembly,_chromosome:_5	AUGUSTUS	intron	79281404	79281474	1	+	.	ID=g17886.t1.intron2;Parent=g17886.t1;
OZ004729.1_Dexiosoma_caninum_genome_assembly,_chromosome:_5	AUGUSTUS	CDS	79281475	79281990	1	+	0	ID=g17886.t1.CDS3;Parent=g17886.t1;
OZ004729.1_Dexiosoma_caninum_genome_assembly,_chromosome:_5	AUGUSTUS	exon	79281475	79281990	.	+	.	ID=g17886.t1.exon3;Parent=g17886.t1;
OZ004729.1_Dexiosoma_caninum_genome_assembly,_chromosome:_5	AUGUSTUS	stop_codon	79281988	79281990	.	+	0	ID=g17886.t1.stop1;Parent=g17886.t1;
OZ004729.1_Dexiosoma_caninum_genome_assembly,_chromosome:_5	AUGUSTUS	gene	79289678	79296830	.	-	.	ID=g17887;
OZ004729.1_Dexiosoma_caninum_genome_assembly,_chromosome:_5	AUGUSTUS	mRNA	79289678	79296830	1	-	.	ID=g17887.t1;Parent=g17887;
OZ004729.1_Dexiosoma_caninum_genome_assembly,_chromosome:_5	AUGUSTUS	stop_codon	79289678	79289680	.	-	0	ID=g17887.t1.stop1;Parent=g17887.t1;
OZ004729.1_Dexiosoma_caninum_genome_assembly,_chromosome:_5	AUGUSTUS	CDS	79289678	79289725	1	-	0	ID=g17887.t1.CDS1;Parent=g17887.t1;
OZ004729.1_Dexiosoma_caninum_genome_assembly,_chromosome:_5	AUGUSTUS	exon	79289678	79289725	.	-	.	ID=g17887.t1.exon1;Parent=g17887.t1;
OZ004729.1_Dexiosoma_caninum_genome_assembly,_chromosome:_5	AUGUSTUS	intron	79289726	79291669	1	-	.	ID=g17887.t1.intron1;Parent=g17887.t1;
OZ004729.1_Dexiosoma_caninum_genome_assembly,_chromosome:_5	AUGUSTUS	CDS	79291670	79291770	1	-	2	ID=g17887.t1.CDS2;Parent=g17887.t1;
OZ004729.1_Dexiosoma_caninum_genome_assembly,_chromosome:_5	AUGUSTUS	exon	79291670	79291770	.	-	.	ID=g17887.t1.exon2;Parent=g17887.t1;
OZ004729.1_Dexiosoma_caninum_genome_assembly,_chromosome:_5	AUGUSTUS	intron	79291771	79291911	1	-	.	ID=g17887.t1.intron2;Parent=g17887.t1;
OZ004729.1_Dexiosoma_caninum_genome_assembly,_chromosome:_5	AUGUSTUS	CDS	79291912	79292595	1	-	2	ID=g17887.t1.CDS3;Parent=g17887.t1;
OZ004729.1_Dexiosoma_caninum_genome_assembly,_chromosome:_5	AUGUSTUS	exon	79291912	79292595	.	-	.	ID=g17887.t1.exon3;Parent=g17887.t1;
OZ004729.1_Dexiosoma_caninum_genome_assembly,_chromosome:_5	AUGUSTUS	intron	79292596	79296724	1	-	.	ID=g17887.t1.intron3;Parent=g17887.t1;
OZ004729.1_Dexiosoma_caninum_genome_assembly,_chromosome:_5	AUGUSTUS	CDS	79296725	79296830	1	-	0	ID=g17887.t1.CDS4;Parent=g17887.t1;
OZ004729.1_Dexiosoma_caninum_genome_assembly,_chromosome:_5	AUGUSTUS	exon	79296725	79296830	.	-	.	ID=g17887.t1.exon4;Parent=g17887.t1;
OZ004729.1_Dexiosoma_caninum_genome_assembly,_chromosome:_5	AUGUSTUS	start_codon	79296828	79296830	.	-	0	ID=g17887.t1.start1;Parent=g17887.t1;
OZ004729.1_Dexiosoma_caninum_genome_assembly,_chromosome:_5	AUGUSTUS	gene	79299911	79304927	.	+	.	ID=g17888;
OZ004729.1_Dexiosoma_caninum_genome_assembly,_chromosome:_5	AUGUSTUS	mRNA	79299911	79304927	1	+	.	ID=g17888.t1;Parent=g17888;
OZ004729.1_Dexiosoma_caninum_genome_assembly,_chromosome:_5	AUGUSTUS	start_codon	79299911	79299913	.	+	0	ID=g17888.t1.start1;Parent=g17888.t1;
OZ004729.1_Dexiosoma_caninum_genome_assembly,_chromosome:_5	AUGUSTUS	CDS	79299911	79300022	1	+	0	ID=g17888.t1.CDS1;Parent=g17888.t1;
OZ004729.1_Dexiosoma_caninum_genome_assembly,_chromosome:_5	AUGUSTUS	exon	79299911	79300022	.	+	.	ID=g17888.t1.exon1;Parent=g17888.t1;
OZ004729.1_Dexiosoma_caninum_genome_assembly,_chromosome:_5	AUGUSTUS	intron	79300023	79300568	1	+	.	ID=g17888.t1.intron1;Parent=g17888.t1;
OZ004729.1_Dexiosoma_caninum_genome_assembly,_chromosome:_5	AUGUSTUS	CDS	79300569	79301404	1	+	2	ID=g17888.t1.CDS2;Parent=g17888.t1;
OZ004729.1_Dexiosoma_caninum_genome_assembly,_chromosome:_5	AUGUSTUS	exon	79300569	79301404	.	+	.	ID=g17888.t1.exon2;Parent=g17888.t1;
OZ004729.1_Dexiosoma_caninum_genome_assembly,_chromosome:_5	AUGUSTUS	intron	79301405	79301558	1	+	.	ID=g17888.t1.intron2;Parent=g17888.t1;
OZ004729.1_Dexiosoma_caninum_genome_assembly,_chromosome:_5	AUGUSTUS	CDS	79301559	79302525	1	+	0	ID=g17888.t1.CDS3;Parent=g17888.t1;
OZ004729.1_Dexiosoma_caninum_genome_assembly,_chromosome:_5	AUGUSTUS	exon	79301559	79302525	.	+	.	ID=g17888.t1.exon3;Parent=g17888.t1;
OZ004729.1_Dexiosoma_caninum_genome_assembly,_chromosome:_5	AUGUSTUS	intron	79302526	79302639	1	+	.	ID=g17888.t1.intron3;Parent=g17888.t1;
OZ004729.1_Dexiosoma_caninum_genome_assembly,_chromosome:_5	AUGUSTUS	CDS	79302640	79302824	1	+	2	ID=g17888.t1.CDS4;Parent=g17888.t1;
OZ004729.1_Dexiosoma_caninum_genome_assembly,_chromosome:_5	AUGUSTUS	exon	79302640	79302824	.	+	.	ID=g17888.t1.exon4;Parent=g17888.t1;
OZ004729.1_Dexiosoma_caninum_genome_assembly,_chromosome:_5	AUGUSTUS	intron	79302825	79302888	1	+	.	ID=g17888.t1.intron4;Parent=g17888.t1;
OZ004729.1_Dexiosoma_caninum_genome_assembly,_chromosome:_5	AUGUSTUS	CDS	79302889	79303889	1	+	0	ID=g17888.t1.CDS5;Parent=g17888.t1;
OZ004729.1_Dexiosoma_caninum_genome_assembly,_chromosome:_5	AUGUSTUS	exon	79302889	79303889	.	+	.	ID=g17888.t1.exon5;Parent=g17888.t1;
OZ004729.1_Dexiosoma_caninum_genome_assembly,_chromosome:_5	AUGUSTUS	intron	79303890	79303954	1	+	.	ID=g17888.t1.intron5;Parent=g17888.t1;
OZ004729.1_Dexiosoma_caninum_genome_assembly,_chromosome:_5	AUGUSTUS	CDS	79303955	79304081	1	+	1	ID=g17888.t1.CDS6;Parent=g17888.t1;
OZ004729.1_Dexiosoma_caninum_genome_assembly,_chromosome:_5	AUGUSTUS	exon	79303955	79304081	.	+	.	ID=g17888.t1.exon6;Parent=g17888.t1;
OZ004729.1_Dexiosoma_caninum_genome_assembly,_chromosome:_5	AUGUSTUS	intron	79304082	79304334	1	+	.	ID=g17888.t1.intron6;Parent=g17888.t1;
OZ004729.1_Dexiosoma_caninum_genome_assembly,_chromosome:_5	AUGUSTUS	CDS	79304335	79304502	1	+	0	ID=g17888.t1.CDS7;Parent=g17888.t1;
OZ004729.1_Dexiosoma_caninum_genome_assembly,_chromosome:_5	AUGUSTUS	exon	79304335	79304502	.	+	.	ID=g17888.t1.exon7;Parent=g17888.t1;
OZ004729.1_Dexiosoma_caninum_genome_assembly,_chromosome:_5	AUGUSTUS	intron	79304503	79304567	1	+	.	ID=g17888.t1.intron7;Parent=g17888.t1;
OZ004729.1_Dexiosoma_caninum_genome_assembly,_chromosome:_5	AUGUSTUS	CDS	79304568	79304927	1	+	0	ID=g17888.t1.CDS8;Parent=g17888.t1;
OZ004729.1_Dexiosoma_caninum_genome_assembly,_chromosome:_5	AUGUSTUS	exon	79304568	79304927	.	+	.	ID=g17888.t1.exon8;Parent=g17888.t1;
OZ004729.1_Dexiosoma_caninum_genome_assembly,_chromosome:_5	AUGUSTUS	stop_codon	79304925	79304927	.	+	0	ID=g17888.t1.stop1;Parent=g17888.t1;
OZ004729.1_Dexiosoma_caninum_genome_assembly,_chromosome:_5	AUGUSTUS	gene	79305610	79306174	.	+	.	ID=g17889;
OZ004729.1_Dexiosoma_caninum_genome_assembly,_chromosome:_5	AUGUSTUS	mRNA	79305610	79306174	1	+	.	ID=g17889.t1;Parent=g17889;
OZ004729.1_Dexiosoma_caninum_genome_assembly,_chromosome:_5	AUGUSTUS	start_codon	79305610	79305612	.	+	0	ID=g17889.t1.start1;Parent=g17889.t1;
OZ004729.1_Dexiosoma_caninum_genome_assembly,_chromosome:_5	AUGUSTUS	CDS	79305610	79305666	1	+	0	ID=g17889.t1.CDS1;Parent=g17889.t1;
OZ004729.1_Dexiosoma_caninum_genome_assembly,_chromosome:_5	AUGUSTUS	exon	79305610	79305666	.	+	.	ID=g17889.t1.exon1;Parent=g17889.t1;
OZ004729.1_Dexiosoma_caninum_genome_assembly,_chromosome:_5	AUGUSTUS	intron	79305667	79305725	1	+	.	ID=g17889.t1.intron1;Parent=g17889.t1;
OZ004729.1_Dexiosoma_caninum_genome_assembly,_chromosome:_5	AUGUSTUS	CDS	79305726	79305998	1	+	0	ID=g17889.t1.CDS2;Parent=g17889.t1;
OZ004729.1_Dexiosoma_caninum_genome_assembly,_chromosome:_5	AUGUSTUS	exon	79305726	79305998	.	+	.	ID=g17889.t1.exon2;Parent=g17889.t1;
OZ004729.1_Dexiosoma_caninum_genome_assembly,_chromosome:_5	AUGUSTUS	intron	79305999	79306060	1	+	.	ID=g17889.t1.intron2;Parent=g17889.t1;
OZ004729.1_Dexiosoma_caninum_genome_assembly,_chromosome:_5	AUGUSTUS	CDS	79306061	79306174	1	+	0	ID=g17889.t1.CDS3;Parent=g17889.t1;
OZ004729.1_Dexiosoma_caninum_genome_assembly,_chromosome:_5	AUGUSTUS	exon	79306061	79306174	.	+	.	ID=g17889.t1.exon3;Parent=g17889.t1;
OZ004729.1_Dexiosoma_caninum_genome_assembly,_chromosome:_5	AUGUSTUS	stop_codon	79306172	79306174	.	+	0	ID=g17889.t1.stop1;Parent=g17889.t1;
OZ004729.1_Dexiosoma_caninum_genome_assembly,_chromosome:_5	AUGUSTUS	gene	79307456	79307710	.	-	.	ID=g17890;
OZ004729.1_Dexiosoma_caninum_genome_assembly,_chromosome:_5	AUGUSTUS	mRNA	79307456	79307710	1	-	.	ID=g17890.t1;Parent=g17890;
OZ004729.1_Dexiosoma_caninum_genome_assembly,_chromosome:_5	AUGUSTUS	stop_codon	79307456	79307458	.	-	0	ID=g17890.t1.stop1;Parent=g17890.t1;
OZ004729.1_Dexiosoma_caninum_genome_assembly,_chromosome:_5	AUGUSTUS	CDS	79307456	79307710	1	-	0	ID=g17890.t1.CDS1;Parent=g17890.t1;
OZ004729.1_Dexiosoma_caninum_genome_assembly,_chromosome:_5	AUGUSTUS	exon	79307456	79307710	.	-	.	ID=g17890.t1.exon1;Parent=g17890.t1;
OZ004729.1_Dexiosoma_caninum_genome_assembly,_chromosome:_5	AUGUSTUS	start_codon	79307708	79307710	.	-	0	ID=g17890.t1.start1;Parent=g17890.t1;
OZ004729.1_Dexiosoma_caninum_genome_assembly,_chromosome:_5	AUGUSTUS	gene	79312493	79318740	.	+	.	ID=g17891;
OZ004729.1_Dexiosoma_caninum_genome_assembly,_chromosome:_5	AUGUSTUS	mRNA	79312493	79318740	1	+	.	ID=g17891.t1;Parent=g17891;
OZ004729.1_Dexiosoma_caninum_genome_assembly,_chromosome:_5	AUGUSTUS	start_codon	79312493	79312495	.	+	0	ID=g17891.t1.start1;Parent=g17891.t1;
OZ004729.1_Dexiosoma_caninum_genome_assembly,_chromosome:_5	AUGUSTUS	CDS	79312493	79312684	1	+	0	ID=g17891.t1.CDS1;Parent=g17891.t1;
OZ004729.1_Dexiosoma_caninum_genome_assembly,_chromosome:_5	AUGUSTUS	exon	79312493	79312684	.	+	.	ID=g17891.t1.exon1;Parent=g17891.t1;
OZ004729.1_Dexiosoma_caninum_genome_assembly,_chromosome:_5	AUGUSTUS	intron	79312685	79312740	1	+	.	ID=g17891.t1.intron1;Parent=g17891.t1;
OZ004729.1_Dexiosoma_caninum_genome_assembly,_chromosome:_5	AUGUSTUS	CDS	79312741	79313094	1	+	0	ID=g17891.t1.CDS2;Parent=g17891.t1;
OZ004729.1_Dexiosoma_caninum_genome_assembly,_chromosome:_5	AUGUSTUS	exon	79312741	79313094	.	+	.	ID=g17891.t1.exon2;Parent=g17891.t1;
OZ004729.1_Dexiosoma_caninum_genome_assembly,_chromosome:_5	AUGUSTUS	intron	79313095	79315046	1	+	.	ID=g17891.t1.intron2;Parent=g17891.t1;
OZ004729.1_Dexiosoma_caninum_genome_assembly,_chromosome:_5	AUGUSTUS	CDS	79315047	79315267	1	+	0	ID=g17891.t1.CDS3;Parent=g17891.t1;
OZ004729.1_Dexiosoma_caninum_genome_assembly,_chromosome:_5	AUGUSTUS	exon	79315047	79315267	.	+	.	ID=g17891.t1.exon3;Parent=g17891.t1;
OZ004729.1_Dexiosoma_caninum_genome_assembly,_chromosome:_5	AUGUSTUS	intron	79315268	79315334	1	+	.	ID=g17891.t1.intron3;Parent=g17891.t1;
OZ004729.1_Dexiosoma_caninum_genome_assembly,_chromosome:_5	AUGUSTUS	CDS	79315335	79315598	1	+	1	ID=g17891.t1.CDS4;Parent=g17891.t1;
OZ004729.1_Dexiosoma_caninum_genome_assembly,_chromosome:_5	AUGUSTUS	exon	79315335	79315598	.	+	.	ID=g17891.t1.exon4;Parent=g17891.t1;
OZ004729.1_Dexiosoma_caninum_genome_assembly,_chromosome:_5	AUGUSTUS	intron	79315599	79315676	1	+	.	ID=g17891.t1.intron4;Parent=g17891.t1;
OZ004729.1_Dexiosoma_caninum_genome_assembly,_chromosome:_5	AUGUSTUS	CDS	79315677	79316016	1	+	1	ID=g17891.t1.CDS5;Parent=g17891.t1;
OZ004729.1_Dexiosoma_caninum_genome_assembly,_chromosome:_5	AUGUSTUS	exon	79315677	79316016	.	+	.	ID=g17891.t1.exon5;Parent=g17891.t1;
OZ004729.1_Dexiosoma_caninum_genome_assembly,_chromosome:_5	AUGUSTUS	intron	79316017	79316101	1	+	.	ID=g17891.t1.intron5;Parent=g17891.t1;
OZ004729.1_Dexiosoma_caninum_genome_assembly,_chromosome:_5	AUGUSTUS	CDS	79316102	79316261	1	+	0	ID=g17891.t1.CDS6;Parent=g17891.t1;
OZ004729.1_Dexiosoma_caninum_genome_assembly,_chromosome:_5	AUGUSTUS	exon	79316102	79316261	.	+	.	ID=g17891.t1.exon6;Parent=g17891.t1;
OZ004729.1_Dexiosoma_caninum_genome_assembly,_chromosome:_5	AUGUSTUS	intron	79316262	79318555	1	+	.	ID=g17891.t1.intron6;Parent=g17891.t1;
OZ004729.1_Dexiosoma_caninum_genome_assembly,_chromosome:_5	AUGUSTUS	CDS	79318556	79318740	1	+	2	ID=g17891.t1.CDS7;Parent=g17891.t1;
OZ004729.1_Dexiosoma_caninum_genome_assembly,_chromosome:_5	AUGUSTUS	exon	79318556	79318740	.	+	.	ID=g17891.t1.exon7;Parent=g17891.t1;
OZ004729.1_Dexiosoma_caninum_genome_assembly,_chromosome:_5	AUGUSTUS	stop_codon	79318738	79318740	.	+	0	ID=g17891.t1.stop1;Parent=g17891.t1;
OZ004729.1_Dexiosoma_caninum_genome_assembly,_chromosome:_5	AUGUSTUS	gene	79323101	79327745	.	-	.	ID=g17892;
OZ004729.1_Dexiosoma_caninum_genome_assembly,_chromosome:_5	AUGUSTUS	mRNA	79323101	79327745	1	-	.	ID=g17892.t1;Parent=g17892;
OZ004729.1_Dexiosoma_caninum_genome_assembly,_chromosome:_5	AUGUSTUS	stop_codon	79323101	79323103	.	-	0	ID=g17892.t1.stop1;Parent=g17892.t1;
OZ004729.1_Dexiosoma_caninum_genome_assembly,_chromosome:_5	AUGUSTUS	CDS	79323101	79323245	1	-	1	ID=g17892.t1.CDS1;Parent=g17892.t1;
OZ004729.1_Dexiosoma_caninum_genome_assembly,_chromosome:_5	AUGUSTUS	exon	79323101	79323245	.	-	.	ID=g17892.t1.exon1;Parent=g17892.t1;
OZ004729.1_Dexiosoma_caninum_genome_assembly,_chromosome:_5	AUGUSTUS	intron	79323246	79326681	1	-	.	ID=g17892.t1.intron1;Parent=g17892.t1;
OZ004729.1_Dexiosoma_caninum_genome_assembly,_chromosome:_5	AUGUSTUS	CDS	79326682	79327745	1	-	0	ID=g17892.t1.CDS2;Parent=g17892.t1;
OZ004729.1_Dexiosoma_caninum_genome_assembly,_chromosome:_5	AUGUSTUS	exon	79326682	79327745	.	-	.	ID=g17892.t1.exon2;Parent=g17892.t1;
OZ004729.1_Dexiosoma_caninum_genome_assembly,_chromosome:_5	AUGUSTUS	start_codon	79327743	79327745	.	-	0	ID=g17892.t1.start1;Parent=g17892.t1;
OZ004729.1_Dexiosoma_caninum_genome_assembly,_chromosome:_5	AUGUSTUS	gene	79329535	79333151	.	+	.	ID=g17893;
OZ004729.1_Dexiosoma_caninum_genome_assembly,_chromosome:_5	AUGUSTUS	mRNA	79329535	79333151	1	+	.	ID=g17893.t1;Parent=g17893;
OZ004729.1_Dexiosoma_caninum_genome_assembly,_chromosome:_5	AUGUSTUS	start_codon	79329535	79329537	.	+	0	ID=g17893.t1.start1;Parent=g17893.t1;
OZ004729.1_Dexiosoma_caninum_genome_assembly,_chromosome:_5	AUGUSTUS	CDS	79329535	79330969	1	+	0	ID=g17893.t1.CDS1;Parent=g17893.t1;
OZ004729.1_Dexiosoma_caninum_genome_assembly,_chromosome:_5	AUGUSTUS	exon	79329535	79330969	.	+	.	ID=g17893.t1.exon1;Parent=g17893.t1;
OZ004729.1_Dexiosoma_caninum_genome_assembly,_chromosome:_5	AUGUSTUS	intron	79330970	79331167	1	+	.	ID=g17893.t1.intron1;Parent=g17893.t1;
OZ004729.1_Dexiosoma_caninum_genome_assembly,_chromosome:_5	AUGUSTUS	CDS	79331168	79332587	1	+	2	ID=g17893.t1.CDS2;Parent=g17893.t1;
OZ004729.1_Dexiosoma_caninum_genome_assembly,_chromosome:_5	AUGUSTUS	exon	79331168	79332587	.	+	.	ID=g17893.t1.exon2;Parent=g17893.t1;
OZ004729.1_Dexiosoma_caninum_genome_assembly,_chromosome:_5	AUGUSTUS	intron	79332588	79332949	1	+	.	ID=g17893.t1.intron2;Parent=g17893.t1;
OZ004729.1_Dexiosoma_caninum_genome_assembly,_chromosome:_5	AUGUSTUS	CDS	79332950	79333151	1	+	1	ID=g17893.t1.CDS3;Parent=g17893.t1;
OZ004729.1_Dexiosoma_caninum_genome_assembly,_chromosome:_5	AUGUSTUS	exon	79332950	79333151	.	+	.	ID=g17893.t1.exon3;Parent=g17893.t1;
OZ004729.1_Dexiosoma_caninum_genome_assembly,_chromosome:_5	AUGUSTUS	stop_codon	79333149	79333151	.	+	0	ID=g17893.t1.stop1;Parent=g17893.t1;
OZ004729.1_Dexiosoma_caninum_genome_assembly,_chromosome:_5	AUGUSTUS	gene	79335939	79337302	.	-	.	ID=g17894;
OZ004729.1_Dexiosoma_caninum_genome_assembly,_chromosome:_5	AUGUSTUS	mRNA	79335939	79337302	1	-	.	ID=g17894.t1;Parent=g17894;
OZ004729.1_Dexiosoma_caninum_genome_assembly,_chromosome:_5	AUGUSTUS	stop_codon	79335939	79335941	.	-	0	ID=g17894.t1.stop1;Parent=g17894.t1;
OZ004729.1_Dexiosoma_caninum_genome_assembly,_chromosome:_5	AUGUSTUS	CDS	79335939	79336038	1	-	1	ID=g17894.t1.CDS1;Parent=g17894.t1;
OZ004729.1_Dexiosoma_caninum_genome_assembly,_chromosome:_5	AUGUSTUS	exon	79335939	79336038	.	-	.	ID=g17894.t1.exon1;Parent=g17894.t1;
OZ004729.1_Dexiosoma_caninum_genome_assembly,_chromosome:_5	AUGUSTUS	intron	79336039	79336099	1	-	.	ID=g17894.t1.intron1;Parent=g17894.t1;
OZ004729.1_Dexiosoma_caninum_genome_assembly,_chromosome:_5	AUGUSTUS	CDS	79336100	79336338	1	-	0	ID=g17894.t1.CDS2;Parent=g17894.t1;
OZ004729.1_Dexiosoma_caninum_genome_assembly,_chromosome:_5	AUGUSTUS	exon	79336100	79336338	.	-	.	ID=g17894.t1.exon2;Parent=g17894.t1;
OZ004729.1_Dexiosoma_caninum_genome_assembly,_chromosome:_5	AUGUSTUS	intron	79336339	79336615	1	-	.	ID=g17894.t1.intron2;Parent=g17894.t1;
OZ004729.1_Dexiosoma_caninum_genome_assembly,_chromosome:_5	AUGUSTUS	CDS	79336616	79337302	1	-	0	ID=g17894.t1.CDS3;Parent=g17894.t1;
OZ004729.1_Dexiosoma_caninum_genome_assembly,_chromosome:_5	AUGUSTUS	exon	79336616	79337302	.	-	.	ID=g17894.t1.exon3;Parent=g17894.t1;
OZ004729.1_Dexiosoma_caninum_genome_assembly,_chromosome:_5	AUGUSTUS	start_codon	79337300	79337302	.	-	0	ID=g17894.t1.start1;Parent=g17894.t1;
OZ004729.1_Dexiosoma_caninum_genome_assembly,_chromosome:_5	AUGUSTUS	gene	79340011	79348087	.	-	.	ID=g17895;
OZ004729.1_Dexiosoma_caninum_genome_assembly,_chromosome:_5	AUGUSTUS	mRNA	79340011	79348087	0.97	-	.	ID=g17895.t1;Parent=g17895;
OZ004729.1_Dexiosoma_caninum_genome_assembly,_chromosome:_5	AUGUSTUS	stop_codon	79340011	79340013	.	-	0	ID=g17895.t1.stop1;Parent=g17895.t1;
OZ004729.1_Dexiosoma_caninum_genome_assembly,_chromosome:_5	AUGUSTUS	CDS	79340011	79340941	0.99	-	1	ID=g17895.t1.CDS1;Parent=g17895.t1;
OZ004729.1_Dexiosoma_caninum_genome_assembly,_chromosome:_5	AUGUSTUS	exon	79340011	79340941	.	-	.	ID=g17895.t1.exon1;Parent=g17895.t1;
OZ004729.1_Dexiosoma_caninum_genome_assembly,_chromosome:_5	AUGUSTUS	intron	79340942	79348064	0.97	-	.	ID=g17895.t1.intron1;Parent=g17895.t1;
OZ004729.1_Dexiosoma_caninum_genome_assembly,_chromosome:_5	AUGUSTUS	CDS	79348065	79348087	0.97	-	0	ID=g17895.t1.CDS2;Parent=g17895.t1;
OZ004729.1_Dexiosoma_caninum_genome_assembly,_chromosome:_5	AUGUSTUS	exon	79348065	79348087	.	-	.	ID=g17895.t1.exon2;Parent=g17895.t1;
OZ004729.1_Dexiosoma_caninum_genome_assembly,_chromosome:_5	AUGUSTUS	start_codon	79348085	79348087	.	-	0	ID=g17895.t1.start1;Parent=g17895.t1;
OZ004729.1_Dexiosoma_caninum_genome_assembly,_chromosome:_5	AUGUSTUS	gene	79349698	79351248	.	-	.	ID=g17896;
OZ004729.1_Dexiosoma_caninum_genome_assembly,_chromosome:_5	AUGUSTUS	mRNA	79349698	79351248	0.98	-	.	ID=g17896.t1;Parent=g17896;
OZ004729.1_Dexiosoma_caninum_genome_assembly,_chromosome:_5	AUGUSTUS	stop_codon	79349698	79349700	.	-	0	ID=g17896.t1.stop1;Parent=g17896.t1;
OZ004729.1_Dexiosoma_caninum_genome_assembly,_chromosome:_5	AUGUSTUS	CDS	79349698	79349834	0.98	-	2	ID=g17896.t1.CDS1;Parent=g17896.t1;
OZ004729.1_Dexiosoma_caninum_genome_assembly,_chromosome:_5	AUGUSTUS	exon	79349698	79349834	.	-	.	ID=g17896.t1.exon1;Parent=g17896.t1;
OZ004729.1_Dexiosoma_caninum_genome_assembly,_chromosome:_5	AUGUSTUS	intron	79349835	79350107	1	-	.	ID=g17896.t1.intron1;Parent=g17896.t1;
OZ004729.1_Dexiosoma_caninum_genome_assembly,_chromosome:_5	AUGUSTUS	CDS	79350108	79350269	1	-	2	ID=g17896.t1.CDS2;Parent=g17896.t1;
OZ004729.1_Dexiosoma_caninum_genome_assembly,_chromosome:_5	AUGUSTUS	exon	79350108	79350269	.	-	.	ID=g17896.t1.exon2;Parent=g17896.t1;
OZ004729.1_Dexiosoma_caninum_genome_assembly,_chromosome:_5	AUGUSTUS	intron	79350270	79350671	1	-	.	ID=g17896.t1.intron2;Parent=g17896.t1;
OZ004729.1_Dexiosoma_caninum_genome_assembly,_chromosome:_5	AUGUSTUS	CDS	79350672	79351089	1	-	0	ID=g17896.t1.CDS3;Parent=g17896.t1;
OZ004729.1_Dexiosoma_caninum_genome_assembly,_chromosome:_5	AUGUSTUS	exon	79350672	79351089	.	-	.	ID=g17896.t1.exon3;Parent=g17896.t1;
OZ004729.1_Dexiosoma_caninum_genome_assembly,_chromosome:_5	AUGUSTUS	intron	79351090	79351140	1	-	.	ID=g17896.t1.intron3;Parent=g17896.t1;
OZ004729.1_Dexiosoma_caninum_genome_assembly,_chromosome:_5	AUGUSTUS	CDS	79351141	79351248	1	-	0	ID=g17896.t1.CDS4;Parent=g17896.t1;
OZ004729.1_Dexiosoma_caninum_genome_assembly,_chromosome:_5	AUGUSTUS	exon	79351141	79351248	.	-	.	ID=g17896.t1.exon4;Parent=g17896.t1;
OZ004729.1_Dexiosoma_caninum_genome_assembly,_chromosome:_5	AUGUSTUS	start_codon	79351246	79351248	.	-	0	ID=g17896.t1.start1;Parent=g17896.t1;
OZ004729.1_Dexiosoma_caninum_genome_assembly,_chromosome:_5	AUGUSTUS	gene	79352217	79353059	.	+	.	ID=g17897;
OZ004729.1_Dexiosoma_caninum_genome_assembly,_chromosome:_5	AUGUSTUS	mRNA	79352217	79353059	1	+	.	ID=g17897.t1;Parent=g17897;
OZ004729.1_Dexiosoma_caninum_genome_assembly,_chromosome:_5	AUGUSTUS	start_codon	79352217	79352219	.	+	0	ID=g17897.t1.start1;Parent=g17897.t1;
OZ004729.1_Dexiosoma_caninum_genome_assembly,_chromosome:_5	AUGUSTUS	CDS	79352217	79353059	1	+	0	ID=g17897.t1.CDS1;Parent=g17897.t1;
OZ004729.1_Dexiosoma_caninum_genome_assembly,_chromosome:_5	AUGUSTUS	exon	79352217	79353059	.	+	.	ID=g17897.t1.exon1;Parent=g17897.t1;
OZ004729.1_Dexiosoma_caninum_genome_assembly,_chromosome:_5	AUGUSTUS	stop_codon	79353057	79353059	.	+	0	ID=g17897.t1.stop1;Parent=g17897.t1;
OZ004729.1_Dexiosoma_caninum_genome_assembly,_chromosome:_5	AUGUSTUS	gene	79355769	79356638	.	+	.	ID=g17898;
OZ004729.1_Dexiosoma_caninum_genome_assembly,_chromosome:_5	AUGUSTUS	mRNA	79355769	79356638	1	+	.	ID=g17898.t1;Parent=g17898;
OZ004729.1_Dexiosoma_caninum_genome_assembly,_chromosome:_5	AUGUSTUS	start_codon	79355769	79355771	.	+	0	ID=g17898.t1.start1;Parent=g17898.t1;
OZ004729.1_Dexiosoma_caninum_genome_assembly,_chromosome:_5	AUGUSTUS	CDS	79355769	79356638	1	+	0	ID=g17898.t1.CDS1;Parent=g17898.t1;
OZ004729.1_Dexiosoma_caninum_genome_assembly,_chromosome:_5	AUGUSTUS	exon	79355769	79356638	.	+	.	ID=g17898.t1.exon1;Parent=g17898.t1;
OZ004729.1_Dexiosoma_caninum_genome_assembly,_chromosome:_5	AUGUSTUS	stop_codon	79356636	79356638	.	+	0	ID=g17898.t1.stop1;Parent=g17898.t1;
OZ004729.1_Dexiosoma_caninum_genome_assembly,_chromosome:_5	AUGUSTUS	gene	79357125	79357690	.	-	.	ID=g17899;
OZ004729.1_Dexiosoma_caninum_genome_assembly,_chromosome:_5	AUGUSTUS	mRNA	79357125	79357690	1	-	.	ID=g17899.t1;Parent=g17899;
OZ004729.1_Dexiosoma_caninum_genome_assembly,_chromosome:_5	AUGUSTUS	stop_codon	79357125	79357127	.	-	0	ID=g17899.t1.stop1;Parent=g17899.t1;
OZ004729.1_Dexiosoma_caninum_genome_assembly,_chromosome:_5	AUGUSTUS	CDS	79357125	79357229	1	-	0	ID=g17899.t1.CDS1;Parent=g17899.t1;
OZ004729.1_Dexiosoma_caninum_genome_assembly,_chromosome:_5	AUGUSTUS	exon	79357125	79357229	.	-	.	ID=g17899.t1.exon1;Parent=g17899.t1;
OZ004729.1_Dexiosoma_caninum_genome_assembly,_chromosome:_5	AUGUSTUS	intron	79357230	79357379	1	-	.	ID=g17899.t1.intron1;Parent=g17899.t1;
OZ004729.1_Dexiosoma_caninum_genome_assembly,_chromosome:_5	AUGUSTUS	CDS	79357380	79357484	1	-	0	ID=g17899.t1.CDS2;Parent=g17899.t1;
OZ004729.1_Dexiosoma_caninum_genome_assembly,_chromosome:_5	AUGUSTUS	exon	79357380	79357484	.	-	.	ID=g17899.t1.exon2;Parent=g17899.t1;
OZ004729.1_Dexiosoma_caninum_genome_assembly,_chromosome:_5	AUGUSTUS	intron	79357485	79357543	1	-	.	ID=g17899.t1.intron2;Parent=g17899.t1;
OZ004729.1_Dexiosoma_caninum_genome_assembly,_chromosome:_5	AUGUSTUS	CDS	79357544	79357690	1	-	0	ID=g17899.t1.CDS3;Parent=g17899.t1;
OZ004729.1_Dexiosoma_caninum_genome_assembly,_chromosome:_5	AUGUSTUS	exon	79357544	79357690	.	-	.	ID=g17899.t1.exon3;Parent=g17899.t1;
OZ004729.1_Dexiosoma_caninum_genome_assembly,_chromosome:_5	AUGUSTUS	start_codon	79357688	79357690	.	-	0	ID=g17899.t1.start1;Parent=g17899.t1;
OZ004729.1_Dexiosoma_caninum_genome_assembly,_chromosome:_5	AUGUSTUS	gene	79359134	79386353	.	+	.	ID=g17900;
OZ004729.1_Dexiosoma_caninum_genome_assembly,_chromosome:_5	AUGUSTUS	mRNA	79359134	79386353	0.55	+	.	ID=g17900.t1;Parent=g17900;
OZ004729.1_Dexiosoma_caninum_genome_assembly,_chromosome:_5	AUGUSTUS	start_codon	79359134	79359136	.	+	0	ID=g17900.t1.start1;Parent=g17900.t1;
OZ004729.1_Dexiosoma_caninum_genome_assembly,_chromosome:_5	AUGUSTUS	CDS	79359134	79359245	1	+	0	ID=g17900.t1.CDS1;Parent=g17900.t1;
OZ004729.1_Dexiosoma_caninum_genome_assembly,_chromosome:_5	AUGUSTUS	exon	79359134	79359245	.	+	.	ID=g17900.t1.exon1;Parent=g17900.t1;
OZ004729.1_Dexiosoma_caninum_genome_assembly,_chromosome:_5	AUGUSTUS	intron	79359246	79371362	1	+	.	ID=g17900.t1.intron1;Parent=g17900.t1;
OZ004729.1_Dexiosoma_caninum_genome_assembly,_chromosome:_5	AUGUSTUS	CDS	79371363	79372484	1	+	2	ID=g17900.t1.CDS2;Parent=g17900.t1;
OZ004729.1_Dexiosoma_caninum_genome_assembly,_chromosome:_5	AUGUSTUS	exon	79371363	79372484	.	+	.	ID=g17900.t1.exon2;Parent=g17900.t1;
OZ004729.1_Dexiosoma_caninum_genome_assembly,_chromosome:_5	AUGUSTUS	intron	79372485	79372546	1	+	.	ID=g17900.t1.intron2;Parent=g17900.t1;
OZ004729.1_Dexiosoma_caninum_genome_assembly,_chromosome:_5	AUGUSTUS	CDS	79372547	79373122	1	+	2	ID=g17900.t1.CDS3;Parent=g17900.t1;
OZ004729.1_Dexiosoma_caninum_genome_assembly,_chromosome:_5	AUGUSTUS	exon	79372547	79373122	.	+	.	ID=g17900.t1.exon3;Parent=g17900.t1;
OZ004729.1_Dexiosoma_caninum_genome_assembly,_chromosome:_5	AUGUSTUS	intron	79373123	79380176	1	+	.	ID=g17900.t1.intron3;Parent=g17900.t1;
OZ004729.1_Dexiosoma_caninum_genome_assembly,_chromosome:_5	AUGUSTUS	CDS	79380177	79381843	1	+	2	ID=g17900.t1.CDS4;Parent=g17900.t1;
OZ004729.1_Dexiosoma_caninum_genome_assembly,_chromosome:_5	AUGUSTUS	exon	79380177	79381843	.	+	.	ID=g17900.t1.exon4;Parent=g17900.t1;
OZ004729.1_Dexiosoma_caninum_genome_assembly,_chromosome:_5	AUGUSTUS	intron	79381844	79381949	0.99	+	.	ID=g17900.t1.intron4;Parent=g17900.t1;
OZ004729.1_Dexiosoma_caninum_genome_assembly,_chromosome:_5	AUGUSTUS	CDS	79381950	79382167	0.99	+	0	ID=g17900.t1.CDS5;Parent=g17900.t1;
OZ004729.1_Dexiosoma_caninum_genome_assembly,_chromosome:_5	AUGUSTUS	exon	79381950	79382167	.	+	.	ID=g17900.t1.exon5;Parent=g17900.t1;
OZ004729.1_Dexiosoma_caninum_genome_assembly,_chromosome:_5	AUGUSTUS	intron	79382168	79382854	1	+	.	ID=g17900.t1.intron5;Parent=g17900.t1;
OZ004729.1_Dexiosoma_caninum_genome_assembly,_chromosome:_5	AUGUSTUS	CDS	79382855	79383024	1	+	1	ID=g17900.t1.CDS6;Parent=g17900.t1;
OZ004729.1_Dexiosoma_caninum_genome_assembly,_chromosome:_5	AUGUSTUS	exon	79382855	79383024	.	+	.	ID=g17900.t1.exon6;Parent=g17900.t1;
OZ004729.1_Dexiosoma_caninum_genome_assembly,_chromosome:_5	AUGUSTUS	intron	79383025	79385643	1	+	.	ID=g17900.t1.intron6;Parent=g17900.t1;
OZ004729.1_Dexiosoma_caninum_genome_assembly,_chromosome:_5	AUGUSTUS	CDS	79385644	79385717	0.59	+	2	ID=g17900.t1.CDS7;Parent=g17900.t1;
OZ004729.1_Dexiosoma_caninum_genome_assembly,_chromosome:_5	AUGUSTUS	exon	79385644	79385717	.	+	.	ID=g17900.t1.exon7;Parent=g17900.t1;
OZ004729.1_Dexiosoma_caninum_genome_assembly,_chromosome:_5	AUGUSTUS	intron	79385718	79385786	0.59	+	.	ID=g17900.t1.intron7;Parent=g17900.t1;
OZ004729.1_Dexiosoma_caninum_genome_assembly,_chromosome:_5	AUGUSTUS	CDS	79385787	79385957	0.59	+	0	ID=g17900.t1.CDS8;Parent=g17900.t1;
OZ004729.1_Dexiosoma_caninum_genome_assembly,_chromosome:_5	AUGUSTUS	exon	79385787	79385957	.	+	.	ID=g17900.t1.exon8;Parent=g17900.t1;
OZ004729.1_Dexiosoma_caninum_genome_assembly,_chromosome:_5	AUGUSTUS	intron	79385958	79386034	1	+	.	ID=g17900.t1.intron8;Parent=g17900.t1;
OZ004729.1_Dexiosoma_caninum_genome_assembly,_chromosome:_5	AUGUSTUS	CDS	79386035	79386139	0.96	+	0	ID=g17900.t1.CDS9;Parent=g17900.t1;
OZ004729.1_Dexiosoma_caninum_genome_assembly,_chromosome:_5	AUGUSTUS	exon	79386035	79386139	.	+	.	ID=g17900.t1.exon9;Parent=g17900.t1;
OZ004729.1_Dexiosoma_caninum_genome_assembly,_chromosome:_5	AUGUSTUS	intron	79386140	79386203	0.96	+	.	ID=g17900.t1.intron9;Parent=g17900.t1;
OZ004729.1_Dexiosoma_caninum_genome_assembly,_chromosome:_5	AUGUSTUS	CDS	79386204	79386353	0.97	+	0	ID=g17900.t1.CDS10;Parent=g17900.t1;
OZ004729.1_Dexiosoma_caninum_genome_assembly,_chromosome:_5	AUGUSTUS	exon	79386204	79386353	.	+	.	ID=g17900.t1.exon10;Parent=g17900.t1;
OZ004729.1_Dexiosoma_caninum_genome_assembly,_chromosome:_5	AUGUSTUS	stop_codon	79386351	79386353	.	+	0	ID=g17900.t1.stop1;Parent=g17900.t1;
OZ004729.1_Dexiosoma_caninum_genome_assembly,_chromosome:_5	AUGUSTUS	gene	79389834	79390631	.	-	.	ID=g17901;
OZ004729.1_Dexiosoma_caninum_genome_assembly,_chromosome:_5	AUGUSTUS	mRNA	79389834	79390631	1	-	.	ID=g17901.t1;Parent=g17901;
OZ004729.1_Dexiosoma_caninum_genome_assembly,_chromosome:_5	AUGUSTUS	stop_codon	79389834	79389836	.	-	0	ID=g17901.t1.stop1;Parent=g17901.t1;
OZ004729.1_Dexiosoma_caninum_genome_assembly,_chromosome:_5	AUGUSTUS	CDS	79389834	79390631	1	-	0	ID=g17901.t1.CDS1;Parent=g17901.t1;
OZ004729.1_Dexiosoma_caninum_genome_assembly,_chromosome:_5	AUGUSTUS	exon	79389834	79390631	.	-	.	ID=g17901.t1.exon1;Parent=g17901.t1;
OZ004729.1_Dexiosoma_caninum_genome_assembly,_chromosome:_5	AUGUSTUS	start_codon	79390629	79390631	.	-	0	ID=g17901.t1.start1;Parent=g17901.t1;
OZ004729.1_Dexiosoma_caninum_genome_assembly,_chromosome:_5	AUGUSTUS	gene	79391455	79415340	.	+	.	ID=g17902;
OZ004729.1_Dexiosoma_caninum_genome_assembly,_chromosome:_5	AUGUSTUS	mRNA	79391455	79415340	0.95	+	.	ID=g17902.t1;Parent=g17902;
OZ004729.1_Dexiosoma_caninum_genome_assembly,_chromosome:_5	AUGUSTUS	start_codon	79391455	79391457	.	+	0	ID=g17902.t1.start1;Parent=g17902.t1;
OZ004729.1_Dexiosoma_caninum_genome_assembly,_chromosome:_5	AUGUSTUS	CDS	79391455	79391788	0.96	+	0	ID=g17902.t1.CDS1;Parent=g17902.t1;
OZ004729.1_Dexiosoma_caninum_genome_assembly,_chromosome:_5	AUGUSTUS	exon	79391455	79391788	.	+	.	ID=g17902.t1.exon1;Parent=g17902.t1;
OZ004729.1_Dexiosoma_caninum_genome_assembly,_chromosome:_5	AUGUSTUS	intron	79391789	79401737	1	+	.	ID=g17902.t1.intron1;Parent=g17902.t1;
OZ004729.1_Dexiosoma_caninum_genome_assembly,_chromosome:_5	AUGUSTUS	CDS	79401738	79407706	1	+	2	ID=g17902.t1.CDS2;Parent=g17902.t1;
OZ004729.1_Dexiosoma_caninum_genome_assembly,_chromosome:_5	AUGUSTUS	exon	79401738	79407706	.	+	.	ID=g17902.t1.exon2;Parent=g17902.t1;
OZ004729.1_Dexiosoma_caninum_genome_assembly,_chromosome:_5	AUGUSTUS	intron	79407707	79407774	1	+	.	ID=g17902.t1.intron2;Parent=g17902.t1;
OZ004729.1_Dexiosoma_caninum_genome_assembly,_chromosome:_5	AUGUSTUS	CDS	79407775	79408639	0.99	+	0	ID=g17902.t1.CDS3;Parent=g17902.t1;
OZ004729.1_Dexiosoma_caninum_genome_assembly,_chromosome:_5	AUGUSTUS	exon	79407775	79408639	.	+	.	ID=g17902.t1.exon3;Parent=g17902.t1;
OZ004729.1_Dexiosoma_caninum_genome_assembly,_chromosome:_5	AUGUSTUS	intron	79408640	79411849	0.99	+	.	ID=g17902.t1.intron3;Parent=g17902.t1;
OZ004729.1_Dexiosoma_caninum_genome_assembly,_chromosome:_5	AUGUSTUS	CDS	79411850	79411907	1	+	2	ID=g17902.t1.CDS4;Parent=g17902.t1;
OZ004729.1_Dexiosoma_caninum_genome_assembly,_chromosome:_5	AUGUSTUS	exon	79411850	79411907	.	+	.	ID=g17902.t1.exon4;Parent=g17902.t1;
OZ004729.1_Dexiosoma_caninum_genome_assembly,_chromosome:_5	AUGUSTUS	intron	79411908	79412333	1	+	.	ID=g17902.t1.intron4;Parent=g17902.t1;
OZ004729.1_Dexiosoma_caninum_genome_assembly,_chromosome:_5	AUGUSTUS	CDS	79412334	79412551	1	+	1	ID=g17902.t1.CDS5;Parent=g17902.t1;
OZ004729.1_Dexiosoma_caninum_genome_assembly,_chromosome:_5	AUGUSTUS	exon	79412334	79412551	.	+	.	ID=g17902.t1.exon5;Parent=g17902.t1;
OZ004729.1_Dexiosoma_caninum_genome_assembly,_chromosome:_5	AUGUSTUS	intron	79412552	79412610	1	+	.	ID=g17902.t1.intron5;Parent=g17902.t1;
OZ004729.1_Dexiosoma_caninum_genome_assembly,_chromosome:_5	AUGUSTUS	CDS	79412611	79413125	1	+	2	ID=g17902.t1.CDS6;Parent=g17902.t1;
OZ004729.1_Dexiosoma_caninum_genome_assembly,_chromosome:_5	AUGUSTUS	exon	79412611	79413125	.	+	.	ID=g17902.t1.exon6;Parent=g17902.t1;
OZ004729.1_Dexiosoma_caninum_genome_assembly,_chromosome:_5	AUGUSTUS	intron	79413126	79413177	1	+	.	ID=g17902.t1.intron6;Parent=g17902.t1;
OZ004729.1_Dexiosoma_caninum_genome_assembly,_chromosome:_5	AUGUSTUS	CDS	79413178	79413340	1	+	0	ID=g17902.t1.CDS7;Parent=g17902.t1;
OZ004729.1_Dexiosoma_caninum_genome_assembly,_chromosome:_5	AUGUSTUS	exon	79413178	79413340	.	+	.	ID=g17902.t1.exon7;Parent=g17902.t1;
OZ004729.1_Dexiosoma_caninum_genome_assembly,_chromosome:_5	AUGUSTUS	intron	79413341	79413439	1	+	.	ID=g17902.t1.intron7;Parent=g17902.t1;
OZ004729.1_Dexiosoma_caninum_genome_assembly,_chromosome:_5	AUGUSTUS	CDS	79413440	79413643	1	+	2	ID=g17902.t1.CDS8;Parent=g17902.t1;
OZ004729.1_Dexiosoma_caninum_genome_assembly,_chromosome:_5	AUGUSTUS	exon	79413440	79413643	.	+	.	ID=g17902.t1.exon8;Parent=g17902.t1;
OZ004729.1_Dexiosoma_caninum_genome_assembly,_chromosome:_5	AUGUSTUS	intron	79413644	79414719	1	+	.	ID=g17902.t1.intron8;Parent=g17902.t1;
OZ004729.1_Dexiosoma_caninum_genome_assembly,_chromosome:_5	AUGUSTUS	CDS	79414720	79415084	1	+	2	ID=g17902.t1.CDS9;Parent=g17902.t1;
OZ004729.1_Dexiosoma_caninum_genome_assembly,_chromosome:_5	AUGUSTUS	exon	79414720	79415084	.	+	.	ID=g17902.t1.exon9;Parent=g17902.t1;
OZ004729.1_Dexiosoma_caninum_genome_assembly,_chromosome:_5	AUGUSTUS	intron	79415085	79415139	1	+	.	ID=g17902.t1.intron9;Parent=g17902.t1;
OZ004729.1_Dexiosoma_caninum_genome_assembly,_chromosome:_5	AUGUSTUS	CDS	79415140	79415340	1	+	0	ID=g17902.t1.CDS10;Parent=g17902.t1;
OZ004729.1_Dexiosoma_caninum_genome_assembly,_chromosome:_5	AUGUSTUS	exon	79415140	79415340	.	+	.	ID=g17902.t1.exon10;Parent=g17902.t1;
OZ004729.1_Dexiosoma_caninum_genome_assembly,_chromosome:_5	AUGUSTUS	stop_codon	79415338	79415340	.	+	0	ID=g17902.t1.stop1;Parent=g17902.t1;
OZ004729.1_Dexiosoma_caninum_genome_assembly,_chromosome:_5	AUGUSTUS	gene	79418612	79421301	.	-	.	ID=g17903;
OZ004729.1_Dexiosoma_caninum_genome_assembly,_chromosome:_5	AUGUSTUS	mRNA	79418612	79421301	1	-	.	ID=g17903.t1;Parent=g17903;
OZ004729.1_Dexiosoma_caninum_genome_assembly,_chromosome:_5	AUGUSTUS	stop_codon	79418612	79418614	.	-	0	ID=g17903.t1.stop1;Parent=g17903.t1;
OZ004729.1_Dexiosoma_caninum_genome_assembly,_chromosome:_5	AUGUSTUS	CDS	79418612	79418990	1	-	1	ID=g17903.t1.CDS1;Parent=g17903.t1;
OZ004729.1_Dexiosoma_caninum_genome_assembly,_chromosome:_5	AUGUSTUS	exon	79418612	79418990	.	-	.	ID=g17903.t1.exon1;Parent=g17903.t1;
OZ004729.1_Dexiosoma_caninum_genome_assembly,_chromosome:_5	AUGUSTUS	intron	79418991	79419591	1	-	.	ID=g17903.t1.intron1;Parent=g17903.t1;
OZ004729.1_Dexiosoma_caninum_genome_assembly,_chromosome:_5	AUGUSTUS	CDS	79419592	79420135	1	-	2	ID=g17903.t1.CDS2;Parent=g17903.t1;
OZ004729.1_Dexiosoma_caninum_genome_assembly,_chromosome:_5	AUGUSTUS	exon	79419592	79420135	.	-	.	ID=g17903.t1.exon2;Parent=g17903.t1;
OZ004729.1_Dexiosoma_caninum_genome_assembly,_chromosome:_5	AUGUSTUS	intron	79420136	79420201	1	-	.	ID=g17903.t1.intron2;Parent=g17903.t1;
OZ004729.1_Dexiosoma_caninum_genome_assembly,_chromosome:_5	AUGUSTUS	CDS	79420202	79420841	1	-	0	ID=g17903.t1.CDS3;Parent=g17903.t1;
OZ004729.1_Dexiosoma_caninum_genome_assembly,_chromosome:_5	AUGUSTUS	exon	79420202	79420841	.	-	.	ID=g17903.t1.exon3;Parent=g17903.t1;
OZ004729.1_Dexiosoma_caninum_genome_assembly,_chromosome:_5	AUGUSTUS	intron	79420842	79420894	1	-	.	ID=g17903.t1.intron3;Parent=g17903.t1;
OZ004729.1_Dexiosoma_caninum_genome_assembly,_chromosome:_5	AUGUSTUS	CDS	79420895	79420966	1	-	0	ID=g17903.t1.CDS4;Parent=g17903.t1;
OZ004729.1_Dexiosoma_caninum_genome_assembly,_chromosome:_5	AUGUSTUS	exon	79420895	79420966	.	-	.	ID=g17903.t1.exon4;Parent=g17903.t1;
OZ004729.1_Dexiosoma_caninum_genome_assembly,_chromosome:_5	AUGUSTUS	intron	79420967	79421032	1	-	.	ID=g17903.t1.intron4;Parent=g17903.t1;
OZ004729.1_Dexiosoma_caninum_genome_assembly,_chromosome:_5	AUGUSTUS	CDS	79421033	79421136	1	-	2	ID=g17903.t1.CDS5;Parent=g17903.t1;
OZ004729.1_Dexiosoma_caninum_genome_assembly,_chromosome:_5	AUGUSTUS	exon	79421033	79421136	.	-	.	ID=g17903.t1.exon5;Parent=g17903.t1;
OZ004729.1_Dexiosoma_caninum_genome_assembly,_chromosome:_5	AUGUSTUS	intron	79421137	79421210	1	-	.	ID=g17903.t1.intron5;Parent=g17903.t1;
OZ004729.1_Dexiosoma_caninum_genome_assembly,_chromosome:_5	AUGUSTUS	CDS	79421211	79421301	1	-	0	ID=g17903.t1.CDS6;Parent=g17903.t1;
OZ004729.1_Dexiosoma_caninum_genome_assembly,_chromosome:_5	AUGUSTUS	exon	79421211	79421301	.	-	.	ID=g17903.t1.exon6;Parent=g17903.t1;
OZ004729.1_Dexiosoma_caninum_genome_assembly,_chromosome:_5	AUGUSTUS	start_codon	79421299	79421301	.	-	0	ID=g17903.t1.start1;Parent=g17903.t1;
OZ004729.1_Dexiosoma_caninum_genome_assembly,_chromosome:_5	AUGUSTUS	gene	79434290	79456214	.	-	.	ID=g17904;
OZ004729.1_Dexiosoma_caninum_genome_assembly,_chromosome:_5	AUGUSTUS	mRNA	79434290	79456214	1	-	.	ID=g17904.t1;Parent=g17904;
OZ004729.1_Dexiosoma_caninum_genome_assembly,_chromosome:_5	AUGUSTUS	stop_codon	79434290	79434292	.	-	0	ID=g17904.t1.stop1;Parent=g17904.t1;
OZ004729.1_Dexiosoma_caninum_genome_assembly,_chromosome:_5	AUGUSTUS	CDS	79434290	79439894	1	-	1	ID=g17904.t1.CDS1;Parent=g17904.t1;
OZ004729.1_Dexiosoma_caninum_genome_assembly,_chromosome:_5	AUGUSTUS	exon	79434290	79439894	.	-	.	ID=g17904.t1.exon1;Parent=g17904.t1;
OZ004729.1_Dexiosoma_caninum_genome_assembly,_chromosome:_5	AUGUSTUS	intron	79439895	79440485	1	-	.	ID=g17904.t1.intron1;Parent=g17904.t1;
OZ004729.1_Dexiosoma_caninum_genome_assembly,_chromosome:_5	AUGUSTUS	CDS	79440486	79440512	1	-	1	ID=g17904.t1.CDS2;Parent=g17904.t1;
OZ004729.1_Dexiosoma_caninum_genome_assembly,_chromosome:_5	AUGUSTUS	exon	79440486	79440512	.	-	.	ID=g17904.t1.exon2;Parent=g17904.t1;
OZ004729.1_Dexiosoma_caninum_genome_assembly,_chromosome:_5	AUGUSTUS	intron	79440513	79444154	1	-	.	ID=g17904.t1.intron2;Parent=g17904.t1;
OZ004729.1_Dexiosoma_caninum_genome_assembly,_chromosome:_5	AUGUSTUS	CDS	79444155	79444362	1	-	2	ID=g17904.t1.CDS3;Parent=g17904.t1;
OZ004729.1_Dexiosoma_caninum_genome_assembly,_chromosome:_5	AUGUSTUS	exon	79444155	79444362	.	-	.	ID=g17904.t1.exon3;Parent=g17904.t1;
OZ004729.1_Dexiosoma_caninum_genome_assembly,_chromosome:_5	AUGUSTUS	intron	79444363	79444428	1	-	.	ID=g17904.t1.intron3;Parent=g17904.t1;
OZ004729.1_Dexiosoma_caninum_genome_assembly,_chromosome:_5	AUGUSTUS	CDS	79444429	79444974	1	-	2	ID=g17904.t1.CDS4;Parent=g17904.t1;
OZ004729.1_Dexiosoma_caninum_genome_assembly,_chromosome:_5	AUGUSTUS	exon	79444429	79444974	.	-	.	ID=g17904.t1.exon4;Parent=g17904.t1;
OZ004729.1_Dexiosoma_caninum_genome_assembly,_chromosome:_5	AUGUSTUS	intron	79444975	79445121	1	-	.	ID=g17904.t1.intron4;Parent=g17904.t1;
OZ004729.1_Dexiosoma_caninum_genome_assembly,_chromosome:_5	AUGUSTUS	CDS	79445122	79445533	1	-	0	ID=g17904.t1.CDS5;Parent=g17904.t1;
OZ004729.1_Dexiosoma_caninum_genome_assembly,_chromosome:_5	AUGUSTUS	exon	79445122	79445533	.	-	.	ID=g17904.t1.exon5;Parent=g17904.t1;
OZ004729.1_Dexiosoma_caninum_genome_assembly,_chromosome:_5	AUGUSTUS	intron	79445534	79445839	1	-	.	ID=g17904.t1.intron5;Parent=g17904.t1;
OZ004729.1_Dexiosoma_caninum_genome_assembly,_chromosome:_5	AUGUSTUS	CDS	79445840	79446123	1	-	2	ID=g17904.t1.CDS6;Parent=g17904.t1;
OZ004729.1_Dexiosoma_caninum_genome_assembly,_chromosome:_5	AUGUSTUS	exon	79445840	79446123	.	-	.	ID=g17904.t1.exon6;Parent=g17904.t1;
OZ004729.1_Dexiosoma_caninum_genome_assembly,_chromosome:_5	AUGUSTUS	intron	79446124	79449812	1	-	.	ID=g17904.t1.intron6;Parent=g17904.t1;
OZ004729.1_Dexiosoma_caninum_genome_assembly,_chromosome:_5	AUGUSTUS	CDS	79449813	79452248	1	-	2	ID=g17904.t1.CDS7;Parent=g17904.t1;
OZ004729.1_Dexiosoma_caninum_genome_assembly,_chromosome:_5	AUGUSTUS	exon	79449813	79452248	.	-	.	ID=g17904.t1.exon7;Parent=g17904.t1;
OZ004729.1_Dexiosoma_caninum_genome_assembly,_chromosome:_5	AUGUSTUS	intron	79452249	79455529	1	-	.	ID=g17904.t1.intron7;Parent=g17904.t1;
OZ004729.1_Dexiosoma_caninum_genome_assembly,_chromosome:_5	AUGUSTUS	CDS	79455530	79455868	1	-	2	ID=g17904.t1.CDS8;Parent=g17904.t1;
OZ004729.1_Dexiosoma_caninum_genome_assembly,_chromosome:_5	AUGUSTUS	exon	79455530	79455868	.	-	.	ID=g17904.t1.exon8;Parent=g17904.t1;
OZ004729.1_Dexiosoma_caninum_genome_assembly,_chromosome:_5	AUGUSTUS	intron	79455869	79455943	1	-	.	ID=g17904.t1.intron8;Parent=g17904.t1;
OZ004729.1_Dexiosoma_caninum_genome_assembly,_chromosome:_5	AUGUSTUS	CDS	79455944	79456214	1	-	0	ID=g17904.t1.CDS9;Parent=g17904.t1;
OZ004729.1_Dexiosoma_caninum_genome_assembly,_chromosome:_5	AUGUSTUS	exon	79455944	79456214	.	-	.	ID=g17904.t1.exon9;Parent=g17904.t1;
OZ004729.1_Dexiosoma_caninum_genome_assembly,_chromosome:_5	AUGUSTUS	start_codon	79456212	79456214	.	-	0	ID=g17904.t1.start1;Parent=g17904.t1;
OZ004729.1_Dexiosoma_caninum_genome_assembly,_chromosome:_5	AUGUSTUS	mRNA	79434290	79456214	1	-	.	ID=g17904.t2;Parent=g17904;
OZ004729.1_Dexiosoma_caninum_genome_assembly,_chromosome:_5	AUGUSTUS	stop_codon	79434290	79434292	.	-	0	ID=g17904.t2.stop1;Parent=g17904.t2;
OZ004729.1_Dexiosoma_caninum_genome_assembly,_chromosome:_5	AUGUSTUS	CDS	79434290	79439894	1	-	1	ID=g17904.t2.CDS1;Parent=g17904.t2;
OZ004729.1_Dexiosoma_caninum_genome_assembly,_chromosome:_5	AUGUSTUS	exon	79434290	79439894	.	-	.	ID=g17904.t2.exon1;Parent=g17904.t2;
OZ004729.1_Dexiosoma_caninum_genome_assembly,_chromosome:_5	AUGUSTUS	intron	79439895	79444154	1	-	.	ID=g17904.t2.intron1;Parent=g17904.t2;
OZ004729.1_Dexiosoma_caninum_genome_assembly,_chromosome:_5	AUGUSTUS	CDS	79444155	79444362	1	-	2	ID=g17904.t2.CDS2;Parent=g17904.t2;
OZ004729.1_Dexiosoma_caninum_genome_assembly,_chromosome:_5	AUGUSTUS	exon	79444155	79444362	.	-	.	ID=g17904.t2.exon2;Parent=g17904.t2;
OZ004729.1_Dexiosoma_caninum_genome_assembly,_chromosome:_5	AUGUSTUS	intron	79444363	79444428	1	-	.	ID=g17904.t2.intron2;Parent=g17904.t2;
OZ004729.1_Dexiosoma_caninum_genome_assembly,_chromosome:_5	AUGUSTUS	CDS	79444429	79444974	1	-	2	ID=g17904.t2.CDS3;Parent=g17904.t2;
OZ004729.1_Dexiosoma_caninum_genome_assembly,_chromosome:_5	AUGUSTUS	exon	79444429	79444974	.	-	.	ID=g17904.t2.exon3;Parent=g17904.t2;
OZ004729.1_Dexiosoma_caninum_genome_assembly,_chromosome:_5	AUGUSTUS	intron	79444975	79445121	1	-	.	ID=g17904.t2.intron3;Parent=g17904.t2;
OZ004729.1_Dexiosoma_caninum_genome_assembly,_chromosome:_5	AUGUSTUS	CDS	79445122	79445533	1	-	0	ID=g17904.t2.CDS4;Parent=g17904.t2;
OZ004729.1_Dexiosoma_caninum_genome_assembly,_chromosome:_5	AUGUSTUS	exon	79445122	79445533	.	-	.	ID=g17904.t2.exon4;Parent=g17904.t2;
OZ004729.1_Dexiosoma_caninum_genome_assembly,_chromosome:_5	AUGUSTUS	intron	79445534	79445839	1	-	.	ID=g17904.t2.intron4;Parent=g17904.t2;
OZ004729.1_Dexiosoma_caninum_genome_assembly,_chromosome:_5	AUGUSTUS	CDS	79445840	79446123	1	-	2	ID=g17904.t2.CDS5;Parent=g17904.t2;
OZ004729.1_Dexiosoma_caninum_genome_assembly,_chromosome:_5	AUGUSTUS	exon	79445840	79446123	.	-	.	ID=g17904.t2.exon5;Parent=g17904.t2;
OZ004729.1_Dexiosoma_caninum_genome_assembly,_chromosome:_5	AUGUSTUS	intron	79446124	79449812	1	-	.	ID=g17904.t2.intron5;Parent=g17904.t2;
OZ004729.1_Dexiosoma_caninum_genome_assembly,_chromosome:_5	AUGUSTUS	CDS	79449813	79452248	1	-	2	ID=g17904.t2.CDS6;Parent=g17904.t2;
OZ004729.1_Dexiosoma_caninum_genome_assembly,_chromosome:_5	AUGUSTUS	exon	79449813	79452248	.	-	.	ID=g17904.t2.exon6;Parent=g17904.t2;
OZ004729.1_Dexiosoma_caninum_genome_assembly,_chromosome:_5	AUGUSTUS	intron	79452249	79455529	1	-	.	ID=g17904.t2.intron6;Parent=g17904.t2;
OZ004729.1_Dexiosoma_caninum_genome_assembly,_chromosome:_5	AUGUSTUS	CDS	79455530	79455868	1	-	2	ID=g17904.t2.CDS7;Parent=g17904.t2;
OZ004729.1_Dexiosoma_caninum_genome_assembly,_chromosome:_5	AUGUSTUS	exon	79455530	79455868	.	-	.	ID=g17904.t2.exon7;Parent=g17904.t2;
OZ004729.1_Dexiosoma_caninum_genome_assembly,_chromosome:_5	AUGUSTUS	intron	79455869	79455943	1	-	.	ID=g17904.t2.intron7;Parent=g17904.t2;
OZ004729.1_Dexiosoma_caninum_genome_assembly,_chromosome:_5	AUGUSTUS	CDS	79455944	79456214	1	-	0	ID=g17904.t2.CDS8;Parent=g17904.t2;
OZ004729.1_Dexiosoma_caninum_genome_assembly,_chromosome:_5	AUGUSTUS	exon	79455944	79456214	.	-	.	ID=g17904.t2.exon8;Parent=g17904.t2;
OZ004729.1_Dexiosoma_caninum_genome_assembly,_chromosome:_5	AUGUSTUS	start_codon	79456212	79456214	.	-	0	ID=g17904.t2.start1;Parent=g17904.t2;
OZ004729.1_Dexiosoma_caninum_genome_assembly,_chromosome:_5	AUGUSTUS	gene	79524125	79529375	.	-	.	ID=g17905;
OZ004729.1_Dexiosoma_caninum_genome_assembly,_chromosome:_5	AUGUSTUS	mRNA	79524125	79529375	0.12	-	.	ID=g17905.t1;Parent=g17905;
OZ004729.1_Dexiosoma_caninum_genome_assembly,_chromosome:_5	AUGUSTUS	stop_codon	79524125	79524127	.	-	0	ID=g17905.t1.stop1;Parent=g17905.t1;
OZ004729.1_Dexiosoma_caninum_genome_assembly,_chromosome:_5	AUGUSTUS	CDS	79524125	79524168	0.28	-	2	ID=g17905.t1.CDS1;Parent=g17905.t1;
OZ004729.1_Dexiosoma_caninum_genome_assembly,_chromosome:_5	AUGUSTUS	exon	79524125	79524168	.	-	.	ID=g17905.t1.exon1;Parent=g17905.t1;
OZ004729.1_Dexiosoma_caninum_genome_assembly,_chromosome:_5	AUGUSTUS	intron	79524169	79525059	0.28	-	.	ID=g17905.t1.intron1;Parent=g17905.t1;
OZ004729.1_Dexiosoma_caninum_genome_assembly,_chromosome:_5	AUGUSTUS	CDS	79525060	79525245	0.86	-	2	ID=g17905.t1.CDS2;Parent=g17905.t1;
OZ004729.1_Dexiosoma_caninum_genome_assembly,_chromosome:_5	AUGUSTUS	exon	79525060	79525245	.	-	.	ID=g17905.t1.exon2;Parent=g17905.t1;
OZ004729.1_Dexiosoma_caninum_genome_assembly,_chromosome:_5	AUGUSTUS	intron	79525246	79529350	0.38	-	.	ID=g17905.t1.intron2;Parent=g17905.t1;
OZ004729.1_Dexiosoma_caninum_genome_assembly,_chromosome:_5	AUGUSTUS	CDS	79529351	79529375	0.38	-	0	ID=g17905.t1.CDS3;Parent=g17905.t1;
OZ004729.1_Dexiosoma_caninum_genome_assembly,_chromosome:_5	AUGUSTUS	exon	79529351	79529375	.	-	.	ID=g17905.t1.exon3;Parent=g17905.t1;
OZ004729.1_Dexiosoma_caninum_genome_assembly,_chromosome:_5	AUGUSTUS	start_codon	79529373	79529375	.	-	0	ID=g17905.t1.start1;Parent=g17905.t1;
OZ004729.1_Dexiosoma_caninum_genome_assembly,_chromosome:_5	AUGUSTUS	gene	79752919	79758412	.	-	.	ID=g17906;
OZ004729.1_Dexiosoma_caninum_genome_assembly,_chromosome:_5	AUGUSTUS	mRNA	79752919	79758412	1	-	.	ID=g17906.t1;Parent=g17906;
OZ004729.1_Dexiosoma_caninum_genome_assembly,_chromosome:_5	AUGUSTUS	stop_codon	79752919	79752921	.	-	0	ID=g17906.t1.stop1;Parent=g17906.t1;
OZ004729.1_Dexiosoma_caninum_genome_assembly,_chromosome:_5	AUGUSTUS	CDS	79752919	79753364	1	-	2	ID=g17906.t1.CDS1;Parent=g17906.t1;
OZ004729.1_Dexiosoma_caninum_genome_assembly,_chromosome:_5	AUGUSTUS	exon	79752919	79753364	.	-	.	ID=g17906.t1.exon1;Parent=g17906.t1;
OZ004729.1_Dexiosoma_caninum_genome_assembly,_chromosome:_5	AUGUSTUS	intron	79753365	79758357	1	-	.	ID=g17906.t1.intron1;Parent=g17906.t1;
OZ004729.1_Dexiosoma_caninum_genome_assembly,_chromosome:_5	AUGUSTUS	CDS	79758358	79758412	1	-	0	ID=g17906.t1.CDS2;Parent=g17906.t1;
OZ004729.1_Dexiosoma_caninum_genome_assembly,_chromosome:_5	AUGUSTUS	exon	79758358	79758412	.	-	.	ID=g17906.t1.exon2;Parent=g17906.t1;
OZ004729.1_Dexiosoma_caninum_genome_assembly,_chromosome:_5	AUGUSTUS	start_codon	79758410	79758412	.	-	0	ID=g17906.t1.start1;Parent=g17906.t1;
OZ004729.1_Dexiosoma_caninum_genome_assembly,_chromosome:_5	AUGUSTUS	gene	79998507	79999517	.	-	.	ID=g17907;
OZ004729.1_Dexiosoma_caninum_genome_assembly,_chromosome:_5	AUGUSTUS	mRNA	79998507	79999517	1	-	.	ID=g17907.t1;Parent=g17907;
OZ004729.1_Dexiosoma_caninum_genome_assembly,_chromosome:_5	AUGUSTUS	stop_codon	79998507	79998509	.	-	0	ID=g17907.t1.stop1;Parent=g17907.t1;
OZ004729.1_Dexiosoma_caninum_genome_assembly,_chromosome:_5	AUGUSTUS	CDS	79998507	79999517	1	-	0	ID=g17907.t1.CDS1;Parent=g17907.t1;
OZ004729.1_Dexiosoma_caninum_genome_assembly,_chromosome:_5	AUGUSTUS	exon	79998507	79999517	.	-	.	ID=g17907.t1.exon1;Parent=g17907.t1;
OZ004729.1_Dexiosoma_caninum_genome_assembly,_chromosome:_5	AUGUSTUS	start_codon	79999515	79999517	.	-	0	ID=g17907.t1.start1;Parent=g17907.t1;
OZ004729.1_Dexiosoma_caninum_genome_assembly,_chromosome:_5	AUGUSTUS	gene	80033556	80034632	.	+	.	ID=g17908;
OZ004729.1_Dexiosoma_caninum_genome_assembly,_chromosome:_5	AUGUSTUS	mRNA	80033556	80034632	1	+	.	ID=g17908.t1;Parent=g17908;
OZ004729.1_Dexiosoma_caninum_genome_assembly,_chromosome:_5	AUGUSTUS	start_codon	80033556	80033558	.	+	0	ID=g17908.t1.start1;Parent=g17908.t1;
OZ004729.1_Dexiosoma_caninum_genome_assembly,_chromosome:_5	AUGUSTUS	CDS	80033556	80034632	1	+	0	ID=g17908.t1.CDS1;Parent=g17908.t1;
OZ004729.1_Dexiosoma_caninum_genome_assembly,_chromosome:_5	AUGUSTUS	exon	80033556	80034632	.	+	.	ID=g17908.t1.exon1;Parent=g17908.t1;
OZ004729.1_Dexiosoma_caninum_genome_assembly,_chromosome:_5	AUGUSTUS	stop_codon	80034630	80034632	.	+	0	ID=g17908.t1.stop1;Parent=g17908.t1;
OZ004729.1_Dexiosoma_caninum_genome_assembly,_chromosome:_5	AUGUSTUS	gene	80041204	80042142	.	-	.	ID=g17909;
OZ004729.1_Dexiosoma_caninum_genome_assembly,_chromosome:_5	AUGUSTUS	mRNA	80041204	80042142	1	-	.	ID=g17909.t1;Parent=g17909;
OZ004729.1_Dexiosoma_caninum_genome_assembly,_chromosome:_5	AUGUSTUS	stop_codon	80041204	80041206	.	-	0	ID=g17909.t1.stop1;Parent=g17909.t1;
OZ004729.1_Dexiosoma_caninum_genome_assembly,_chromosome:_5	AUGUSTUS	CDS	80041204	80042142	1	-	0	ID=g17909.t1.CDS1;Parent=g17909.t1;
OZ004729.1_Dexiosoma_caninum_genome_assembly,_chromosome:_5	AUGUSTUS	exon	80041204	80042142	.	-	.	ID=g17909.t1.exon1;Parent=g17909.t1;
OZ004729.1_Dexiosoma_caninum_genome_assembly,_chromosome:_5	AUGUSTUS	start_codon	80042140	80042142	.	-	0	ID=g17909.t1.start1;Parent=g17909.t1;
OZ004729.1_Dexiosoma_caninum_genome_assembly,_chromosome:_5	AUGUSTUS	gene	80068018	80069019	.	+	.	ID=g17910;
OZ004729.1_Dexiosoma_caninum_genome_assembly,_chromosome:_5	AUGUSTUS	mRNA	80068018	80069019	1	+	.	ID=g17910.t1;Parent=g17910;
OZ004729.1_Dexiosoma_caninum_genome_assembly,_chromosome:_5	AUGUSTUS	start_codon	80068018	80068020	.	+	0	ID=g17910.t1.start1;Parent=g17910.t1;
OZ004729.1_Dexiosoma_caninum_genome_assembly,_chromosome:_5	AUGUSTUS	CDS	80068018	80069019	1	+	0	ID=g17910.t1.CDS1;Parent=g17910.t1;
OZ004729.1_Dexiosoma_caninum_genome_assembly,_chromosome:_5	AUGUSTUS	exon	80068018	80069019	.	+	.	ID=g17910.t1.exon1;Parent=g17910.t1;
OZ004729.1_Dexiosoma_caninum_genome_assembly,_chromosome:_5	AUGUSTUS	stop_codon	80069017	80069019	.	+	0	ID=g17910.t1.stop1;Parent=g17910.t1;
OZ004729.1_Dexiosoma_caninum_genome_assembly,_chromosome:_5	AUGUSTUS	gene	80075681	80076556	.	-	.	ID=g17911;
OZ004729.1_Dexiosoma_caninum_genome_assembly,_chromosome:_5	AUGUSTUS	mRNA	80075681	80076556	1	-	.	ID=g17911.t1;Parent=g17911;
OZ004729.1_Dexiosoma_caninum_genome_assembly,_chromosome:_5	AUGUSTUS	stop_codon	80075681	80075683	.	-	0	ID=g17911.t1.stop1;Parent=g17911.t1;
OZ004729.1_Dexiosoma_caninum_genome_assembly,_chromosome:_5	AUGUSTUS	CDS	80075681	80076556	1	-	0	ID=g17911.t1.CDS1;Parent=g17911.t1;
OZ004729.1_Dexiosoma_caninum_genome_assembly,_chromosome:_5	AUGUSTUS	exon	80075681	80076556	.	-	.	ID=g17911.t1.exon1;Parent=g17911.t1;
OZ004729.1_Dexiosoma_caninum_genome_assembly,_chromosome:_5	AUGUSTUS	start_codon	80076554	80076556	.	-	0	ID=g17911.t1.start1;Parent=g17911.t1;
OZ004729.1_Dexiosoma_caninum_genome_assembly,_chromosome:_5	AUGUSTUS	gene	80079883	80080791	.	-	.	ID=g17912;
OZ004729.1_Dexiosoma_caninum_genome_assembly,_chromosome:_5	AUGUSTUS	mRNA	80079883	80080791	1	-	.	ID=g17912.t1;Parent=g17912;
OZ004729.1_Dexiosoma_caninum_genome_assembly,_chromosome:_5	AUGUSTUS	stop_codon	80079883	80079885	.	-	0	ID=g17912.t1.stop1;Parent=g17912.t1;
OZ004729.1_Dexiosoma_caninum_genome_assembly,_chromosome:_5	AUGUSTUS	CDS	80079883	80080791	1	-	0	ID=g17912.t1.CDS1;Parent=g17912.t1;
OZ004729.1_Dexiosoma_caninum_genome_assembly,_chromosome:_5	AUGUSTUS	exon	80079883	80080791	.	-	.	ID=g17912.t1.exon1;Parent=g17912.t1;
OZ004729.1_Dexiosoma_caninum_genome_assembly,_chromosome:_5	AUGUSTUS	start_codon	80080789	80080791	.	-	0	ID=g17912.t1.start1;Parent=g17912.t1;
OZ004729.1_Dexiosoma_caninum_genome_assembly,_chromosome:_5	AUGUSTUS	gene	80515924	80531138	.	-	.	ID=g17913;
OZ004729.1_Dexiosoma_caninum_genome_assembly,_chromosome:_5	AUGUSTUS	mRNA	80515924	80531138	.	-	.	ID=g17913.t1;Parent=g17913;
OZ004729.1_Dexiosoma_caninum_genome_assembly,_chromosome:_5	AUGUSTUS	stop_codon	80515924	80515926	.	-	0	ID=g17913.t1.stop1;Parent=g17913.t1;
OZ004729.1_Dexiosoma_caninum_genome_assembly,_chromosome:_5	AUGUSTUS	CDS	80515924	80515940	0.01	-	2	ID=g17913.t1.CDS1;Parent=g17913.t1;
OZ004729.1_Dexiosoma_caninum_genome_assembly,_chromosome:_5	AUGUSTUS	exon	80515924	80515940	.	-	.	ID=g17913.t1.exon1;Parent=g17913.t1;
OZ004729.1_Dexiosoma_caninum_genome_assembly,_chromosome:_5	AUGUSTUS	intron	80515941	80516004	0.01	-	.	ID=g17913.t1.intron1;Parent=g17913.t1;
OZ004729.1_Dexiosoma_caninum_genome_assembly,_chromosome:_5	AUGUSTUS	CDS	80516005	80516364	0.97	-	2	ID=g17913.t1.CDS2;Parent=g17913.t1;
OZ004729.1_Dexiosoma_caninum_genome_assembly,_chromosome:_5	AUGUSTUS	exon	80516005	80516364	.	-	.	ID=g17913.t1.exon2;Parent=g17913.t1;
OZ004729.1_Dexiosoma_caninum_genome_assembly,_chromosome:_5	AUGUSTUS	intron	80516365	80531086	0.03	-	.	ID=g17913.t1.intron2;Parent=g17913.t1;
OZ004729.1_Dexiosoma_caninum_genome_assembly,_chromosome:_5	AUGUSTUS	CDS	80531087	80531138	0.02	-	0	ID=g17913.t1.CDS3;Parent=g17913.t1;
OZ004729.1_Dexiosoma_caninum_genome_assembly,_chromosome:_5	AUGUSTUS	exon	80531087	80531138	.	-	.	ID=g17913.t1.exon3;Parent=g17913.t1;
OZ004729.1_Dexiosoma_caninum_genome_assembly,_chromosome:_5	AUGUSTUS	start_codon	80531136	80531138	.	-	0	ID=g17913.t1.start1;Parent=g17913.t1;
OZ004729.1_Dexiosoma_caninum_genome_assembly,_chromosome:_5	AUGUSTUS	gene	80671992	80676997	.	-	.	ID=g17914;
OZ004729.1_Dexiosoma_caninum_genome_assembly,_chromosome:_5	AUGUSTUS	mRNA	80671992	80676997	0.43	-	.	ID=g17914.t1;Parent=g17914;
OZ004729.1_Dexiosoma_caninum_genome_assembly,_chromosome:_5	AUGUSTUS	stop_codon	80671992	80671994	.	-	0	ID=g17914.t1.stop1;Parent=g17914.t1;
OZ004729.1_Dexiosoma_caninum_genome_assembly,_chromosome:_5	AUGUSTUS	CDS	80671992	80672167	0.76	-	2	ID=g17914.t1.CDS1;Parent=g17914.t1;
OZ004729.1_Dexiosoma_caninum_genome_assembly,_chromosome:_5	AUGUSTUS	exon	80671992	80672167	.	-	.	ID=g17914.t1.exon1;Parent=g17914.t1;
OZ004729.1_Dexiosoma_caninum_genome_assembly,_chromosome:_5	AUGUSTUS	intron	80672168	80674785	0.43	-	.	ID=g17914.t1.intron1;Parent=g17914.t1;
OZ004729.1_Dexiosoma_caninum_genome_assembly,_chromosome:_5	AUGUSTUS	CDS	80674786	80676997	0.54	-	0	ID=g17914.t1.CDS2;Parent=g17914.t1;
OZ004729.1_Dexiosoma_caninum_genome_assembly,_chromosome:_5	AUGUSTUS	exon	80674786	80676997	.	-	.	ID=g17914.t1.exon2;Parent=g17914.t1;
OZ004729.1_Dexiosoma_caninum_genome_assembly,_chromosome:_5	AUGUSTUS	start_codon	80676995	80676997	.	-	0	ID=g17914.t1.start1;Parent=g17914.t1;
OZ004729.1_Dexiosoma_caninum_genome_assembly,_chromosome:_5	AUGUSTUS	gene	80759757	80760392	.	+	.	ID=g17915;
OZ004729.1_Dexiosoma_caninum_genome_assembly,_chromosome:_5	AUGUSTUS	mRNA	80759757	80760392	0.52	+	.	ID=g17915.t1;Parent=g17915;
OZ004729.1_Dexiosoma_caninum_genome_assembly,_chromosome:_5	AUGUSTUS	start_codon	80759757	80759759	.	+	0	ID=g17915.t1.start1;Parent=g17915.t1;
OZ004729.1_Dexiosoma_caninum_genome_assembly,_chromosome:_5	AUGUSTUS	CDS	80759757	80759831	0.52	+	0	ID=g17915.t1.CDS1;Parent=g17915.t1;
OZ004729.1_Dexiosoma_caninum_genome_assembly,_chromosome:_5	AUGUSTUS	exon	80759757	80759831	.	+	.	ID=g17915.t1.exon1;Parent=g17915.t1;
OZ004729.1_Dexiosoma_caninum_genome_assembly,_chromosome:_5	AUGUSTUS	intron	80759832	80759921	0.52	+	.	ID=g17915.t1.intron1;Parent=g17915.t1;
OZ004729.1_Dexiosoma_caninum_genome_assembly,_chromosome:_5	AUGUSTUS	CDS	80759922	80760392	1	+	0	ID=g17915.t1.CDS2;Parent=g17915.t1;
OZ004729.1_Dexiosoma_caninum_genome_assembly,_chromosome:_5	AUGUSTUS	exon	80759922	80760392	.	+	.	ID=g17915.t1.exon2;Parent=g17915.t1;
OZ004729.1_Dexiosoma_caninum_genome_assembly,_chromosome:_5	AUGUSTUS	stop_codon	80760390	80760392	.	+	0	ID=g17915.t1.stop1;Parent=g17915.t1;
OZ004729.1_Dexiosoma_caninum_genome_assembly,_chromosome:_5	AUGUSTUS	gene	80909853	80913281	.	+	.	ID=g17916;
OZ004729.1_Dexiosoma_caninum_genome_assembly,_chromosome:_5	AUGUSTUS	mRNA	80909853	80913281	1	+	.	ID=g17916.t1;Parent=g17916;
OZ004729.1_Dexiosoma_caninum_genome_assembly,_chromosome:_5	AUGUSTUS	start_codon	80909853	80909855	.	+	0	ID=g17916.t1.start1;Parent=g17916.t1;
OZ004729.1_Dexiosoma_caninum_genome_assembly,_chromosome:_5	AUGUSTUS	CDS	80909853	80909943	1	+	0	ID=g17916.t1.CDS1;Parent=g17916.t1;
OZ004729.1_Dexiosoma_caninum_genome_assembly,_chromosome:_5	AUGUSTUS	exon	80909853	80909943	.	+	.	ID=g17916.t1.exon1;Parent=g17916.t1;
OZ004729.1_Dexiosoma_caninum_genome_assembly,_chromosome:_5	AUGUSTUS	intron	80909944	80912297	1	+	.	ID=g17916.t1.intron1;Parent=g17916.t1;
OZ004729.1_Dexiosoma_caninum_genome_assembly,_chromosome:_5	AUGUSTUS	CDS	80912298	80912390	1	+	2	ID=g17916.t1.CDS2;Parent=g17916.t1;
OZ004729.1_Dexiosoma_caninum_genome_assembly,_chromosome:_5	AUGUSTUS	exon	80912298	80912390	.	+	.	ID=g17916.t1.exon2;Parent=g17916.t1;
OZ004729.1_Dexiosoma_caninum_genome_assembly,_chromosome:_5	AUGUSTUS	intron	80912391	80912448	1	+	.	ID=g17916.t1.intron2;Parent=g17916.t1;
OZ004729.1_Dexiosoma_caninum_genome_assembly,_chromosome:_5	AUGUSTUS	CDS	80912449	80912602	1	+	2	ID=g17916.t1.CDS3;Parent=g17916.t1;
OZ004729.1_Dexiosoma_caninum_genome_assembly,_chromosome:_5	AUGUSTUS	exon	80912449	80912602	.	+	.	ID=g17916.t1.exon3;Parent=g17916.t1;
OZ004729.1_Dexiosoma_caninum_genome_assembly,_chromosome:_5	AUGUSTUS	intron	80912603	80912668	1	+	.	ID=g17916.t1.intron3;Parent=g17916.t1;
OZ004729.1_Dexiosoma_caninum_genome_assembly,_chromosome:_5	AUGUSTUS	CDS	80912669	80912802	1	+	1	ID=g17916.t1.CDS4;Parent=g17916.t1;
OZ004729.1_Dexiosoma_caninum_genome_assembly,_chromosome:_5	AUGUSTUS	exon	80912669	80912802	.	+	.	ID=g17916.t1.exon4;Parent=g17916.t1;
OZ004729.1_Dexiosoma_caninum_genome_assembly,_chromosome:_5	AUGUSTUS	intron	80912803	80912863	1	+	.	ID=g17916.t1.intron4;Parent=g17916.t1;
OZ004729.1_Dexiosoma_caninum_genome_assembly,_chromosome:_5	AUGUSTUS	CDS	80912864	80913013	1	+	2	ID=g17916.t1.CDS5;Parent=g17916.t1;
OZ004729.1_Dexiosoma_caninum_genome_assembly,_chromosome:_5	AUGUSTUS	exon	80912864	80913013	.	+	.	ID=g17916.t1.exon5;Parent=g17916.t1;
OZ004729.1_Dexiosoma_caninum_genome_assembly,_chromosome:_5	AUGUSTUS	intron	80913014	80913081	1	+	.	ID=g17916.t1.intron5;Parent=g17916.t1;
OZ004729.1_Dexiosoma_caninum_genome_assembly,_chromosome:_5	AUGUSTUS	CDS	80913082	80913281	1	+	2	ID=g17916.t1.CDS6;Parent=g17916.t1;
OZ004729.1_Dexiosoma_caninum_genome_assembly,_chromosome:_5	AUGUSTUS	exon	80913082	80913281	.	+	.	ID=g17916.t1.exon6;Parent=g17916.t1;
OZ004729.1_Dexiosoma_caninum_genome_assembly,_chromosome:_5	AUGUSTUS	stop_codon	80913279	80913281	.	+	0	ID=g17916.t1.stop1;Parent=g17916.t1;
OZ004729.1_Dexiosoma_caninum_genome_assembly,_chromosome:_5	AUGUSTUS	gene	80941127	80941962	.	-	.	ID=g17917;
OZ004729.1_Dexiosoma_caninum_genome_assembly,_chromosome:_5	AUGUSTUS	mRNA	80941127	80941962	1	-	.	ID=g17917.t1;Parent=g17917;
OZ004729.1_Dexiosoma_caninum_genome_assembly,_chromosome:_5	AUGUSTUS	stop_codon	80941127	80941129	.	-	0	ID=g17917.t1.stop1;Parent=g17917.t1;
OZ004729.1_Dexiosoma_caninum_genome_assembly,_chromosome:_5	AUGUSTUS	CDS	80941127	80941348	1	-	0	ID=g17917.t1.CDS1;Parent=g17917.t1;
OZ004729.1_Dexiosoma_caninum_genome_assembly,_chromosome:_5	AUGUSTUS	exon	80941127	80941348	.	-	.	ID=g17917.t1.exon1;Parent=g17917.t1;
OZ004729.1_Dexiosoma_caninum_genome_assembly,_chromosome:_5	AUGUSTUS	intron	80941349	80941407	1	-	.	ID=g17917.t1.intron1;Parent=g17917.t1;
OZ004729.1_Dexiosoma_caninum_genome_assembly,_chromosome:_5	AUGUSTUS	CDS	80941408	80941722	1	-	0	ID=g17917.t1.CDS2;Parent=g17917.t1;
OZ004729.1_Dexiosoma_caninum_genome_assembly,_chromosome:_5	AUGUSTUS	exon	80941408	80941722	.	-	.	ID=g17917.t1.exon2;Parent=g17917.t1;
OZ004729.1_Dexiosoma_caninum_genome_assembly,_chromosome:_5	AUGUSTUS	intron	80941723	80941890	1	-	.	ID=g17917.t1.intron2;Parent=g17917.t1;
OZ004729.1_Dexiosoma_caninum_genome_assembly,_chromosome:_5	AUGUSTUS	CDS	80941891	80941962	1	-	0	ID=g17917.t1.CDS3;Parent=g17917.t1;
OZ004729.1_Dexiosoma_caninum_genome_assembly,_chromosome:_5	AUGUSTUS	exon	80941891	80941962	.	-	.	ID=g17917.t1.exon3;Parent=g17917.t1;
OZ004729.1_Dexiosoma_caninum_genome_assembly,_chromosome:_5	AUGUSTUS	start_codon	80941960	80941962	.	-	0	ID=g17917.t1.start1;Parent=g17917.t1;
OZ004729.1_Dexiosoma_caninum_genome_assembly,_chromosome:_5	AUGUSTUS	gene	80943170	80944749	.	+	.	ID=g17918;
OZ004729.1_Dexiosoma_caninum_genome_assembly,_chromosome:_5	AUGUSTUS	mRNA	80943170	80944749	1	+	.	ID=g17918.t1;Parent=g17918;
OZ004729.1_Dexiosoma_caninum_genome_assembly,_chromosome:_5	AUGUSTUS	start_codon	80943170	80943172	.	+	0	ID=g17918.t1.start1;Parent=g17918.t1;
OZ004729.1_Dexiosoma_caninum_genome_assembly,_chromosome:_5	AUGUSTUS	CDS	80943170	80943244	1	+	0	ID=g17918.t1.CDS1;Parent=g17918.t1;
OZ004729.1_Dexiosoma_caninum_genome_assembly,_chromosome:_5	AUGUSTUS	exon	80943170	80943244	.	+	.	ID=g17918.t1.exon1;Parent=g17918.t1;
OZ004729.1_Dexiosoma_caninum_genome_assembly,_chromosome:_5	AUGUSTUS	intron	80943245	80944236	1	+	.	ID=g17918.t1.intron1;Parent=g17918.t1;
OZ004729.1_Dexiosoma_caninum_genome_assembly,_chromosome:_5	AUGUSTUS	CDS	80944237	80944749	1	+	0	ID=g17918.t1.CDS2;Parent=g17918.t1;
OZ004729.1_Dexiosoma_caninum_genome_assembly,_chromosome:_5	AUGUSTUS	exon	80944237	80944749	.	+	.	ID=g17918.t1.exon2;Parent=g17918.t1;
OZ004729.1_Dexiosoma_caninum_genome_assembly,_chromosome:_5	AUGUSTUS	stop_codon	80944747	80944749	.	+	0	ID=g17918.t1.stop1;Parent=g17918.t1;
OZ004729.1_Dexiosoma_caninum_genome_assembly,_chromosome:_5	AUGUSTUS	gene	81033926	81035001	.	+	.	ID=g17919;
OZ004729.1_Dexiosoma_caninum_genome_assembly,_chromosome:_5	AUGUSTUS	mRNA	81033926	81035001	1	+	.	ID=g17919.t1;Parent=g17919;
OZ004729.1_Dexiosoma_caninum_genome_assembly,_chromosome:_5	AUGUSTUS	start_codon	81033926	81033928	.	+	0	ID=g17919.t1.start1;Parent=g17919.t1;
OZ004729.1_Dexiosoma_caninum_genome_assembly,_chromosome:_5	AUGUSTUS	CDS	81033926	81034079	1	+	0	ID=g17919.t1.CDS1;Parent=g17919.t1;
OZ004729.1_Dexiosoma_caninum_genome_assembly,_chromosome:_5	AUGUSTUS	exon	81033926	81034079	.	+	.	ID=g17919.t1.exon1;Parent=g17919.t1;
OZ004729.1_Dexiosoma_caninum_genome_assembly,_chromosome:_5	AUGUSTUS	intron	81034080	81034162	1	+	.	ID=g17919.t1.intron1;Parent=g17919.t1;
OZ004729.1_Dexiosoma_caninum_genome_assembly,_chromosome:_5	AUGUSTUS	CDS	81034163	81035001	1	+	2	ID=g17919.t1.CDS2;Parent=g17919.t1;
OZ004729.1_Dexiosoma_caninum_genome_assembly,_chromosome:_5	AUGUSTUS	exon	81034163	81035001	.	+	.	ID=g17919.t1.exon2;Parent=g17919.t1;
OZ004729.1_Dexiosoma_caninum_genome_assembly,_chromosome:_5	AUGUSTUS	stop_codon	81034999	81035001	.	+	0	ID=g17919.t1.stop1;Parent=g17919.t1;
OZ004729.1_Dexiosoma_caninum_genome_assembly,_chromosome:_5	AUGUSTUS	gene	81039693	81047982	.	-	.	ID=g17920;
OZ004729.1_Dexiosoma_caninum_genome_assembly,_chromosome:_5	AUGUSTUS	mRNA	81039693	81047982	1	-	.	ID=g17920.t1;Parent=g17920;
OZ004729.1_Dexiosoma_caninum_genome_assembly,_chromosome:_5	AUGUSTUS	stop_codon	81039693	81039695	.	-	0	ID=g17920.t1.stop1;Parent=g17920.t1;
OZ004729.1_Dexiosoma_caninum_genome_assembly,_chromosome:_5	AUGUSTUS	CDS	81039693	81039838	1	-	2	ID=g17920.t1.CDS1;Parent=g17920.t1;
OZ004729.1_Dexiosoma_caninum_genome_assembly,_chromosome:_5	AUGUSTUS	exon	81039693	81039838	.	-	.	ID=g17920.t1.exon1;Parent=g17920.t1;
OZ004729.1_Dexiosoma_caninum_genome_assembly,_chromosome:_5	AUGUSTUS	intron	81039839	81039899	1	-	.	ID=g17920.t1.intron1;Parent=g17920.t1;
OZ004729.1_Dexiosoma_caninum_genome_assembly,_chromosome:_5	AUGUSTUS	CDS	81039900	81040513	1	-	1	ID=g17920.t1.CDS2;Parent=g17920.t1;
OZ004729.1_Dexiosoma_caninum_genome_assembly,_chromosome:_5	AUGUSTUS	exon	81039900	81040513	.	-	.	ID=g17920.t1.exon2;Parent=g17920.t1;
OZ004729.1_Dexiosoma_caninum_genome_assembly,_chromosome:_5	AUGUSTUS	intron	81040514	81045070	1	-	.	ID=g17920.t1.intron2;Parent=g17920.t1;
OZ004729.1_Dexiosoma_caninum_genome_assembly,_chromosome:_5	AUGUSTUS	CDS	81045071	81045354	1	-	0	ID=g17920.t1.CDS3;Parent=g17920.t1;
OZ004729.1_Dexiosoma_caninum_genome_assembly,_chromosome:_5	AUGUSTUS	exon	81045071	81045354	.	-	.	ID=g17920.t1.exon3;Parent=g17920.t1;
OZ004729.1_Dexiosoma_caninum_genome_assembly,_chromosome:_5	AUGUSTUS	intron	81045355	81045418	1	-	.	ID=g17920.t1.intron3;Parent=g17920.t1;
OZ004729.1_Dexiosoma_caninum_genome_assembly,_chromosome:_5	AUGUSTUS	CDS	81045419	81045574	1	-	0	ID=g17920.t1.CDS4;Parent=g17920.t1;
OZ004729.1_Dexiosoma_caninum_genome_assembly,_chromosome:_5	AUGUSTUS	exon	81045419	81045574	.	-	.	ID=g17920.t1.exon4;Parent=g17920.t1;
OZ004729.1_Dexiosoma_caninum_genome_assembly,_chromosome:_5	AUGUSTUS	intron	81045575	81045779	1	-	.	ID=g17920.t1.intron4;Parent=g17920.t1;
OZ004729.1_Dexiosoma_caninum_genome_assembly,_chromosome:_5	AUGUSTUS	CDS	81045780	81045923	1	-	0	ID=g17920.t1.CDS5;Parent=g17920.t1;
OZ004729.1_Dexiosoma_caninum_genome_assembly,_chromosome:_5	AUGUSTUS	exon	81045780	81045923	.	-	.	ID=g17920.t1.exon5;Parent=g17920.t1;
OZ004729.1_Dexiosoma_caninum_genome_assembly,_chromosome:_5	AUGUSTUS	intron	81045924	81047343	1	-	.	ID=g17920.t1.intron5;Parent=g17920.t1;
OZ004729.1_Dexiosoma_caninum_genome_assembly,_chromosome:_5	AUGUSTUS	CDS	81047344	81047667	1	-	0	ID=g17920.t1.CDS6;Parent=g17920.t1;
OZ004729.1_Dexiosoma_caninum_genome_assembly,_chromosome:_5	AUGUSTUS	exon	81047344	81047667	.	-	.	ID=g17920.t1.exon6;Parent=g17920.t1;
OZ004729.1_Dexiosoma_caninum_genome_assembly,_chromosome:_5	AUGUSTUS	intron	81047668	81047901	1	-	.	ID=g17920.t1.intron6;Parent=g17920.t1;
OZ004729.1_Dexiosoma_caninum_genome_assembly,_chromosome:_5	AUGUSTUS	CDS	81047902	81047982	1	-	0	ID=g17920.t1.CDS7;Parent=g17920.t1;
OZ004729.1_Dexiosoma_caninum_genome_assembly,_chromosome:_5	AUGUSTUS	exon	81047902	81047982	.	-	.	ID=g17920.t1.exon7;Parent=g17920.t1;
OZ004729.1_Dexiosoma_caninum_genome_assembly,_chromosome:_5	AUGUSTUS	start_codon	81047980	81047982	.	-	0	ID=g17920.t1.start1;Parent=g17920.t1;
OZ004729.1_Dexiosoma_caninum_genome_assembly,_chromosome:_5	AUGUSTUS	gene	81050550	81051858	.	-	.	ID=g17921;
OZ004729.1_Dexiosoma_caninum_genome_assembly,_chromosome:_5	AUGUSTUS	mRNA	81050550	81051858	1	-	.	ID=g17921.t1;Parent=g17921;
OZ004729.1_Dexiosoma_caninum_genome_assembly,_chromosome:_5	AUGUSTUS	stop_codon	81050550	81050552	.	-	0	ID=g17921.t1.stop1;Parent=g17921.t1;
OZ004729.1_Dexiosoma_caninum_genome_assembly,_chromosome:_5	AUGUSTUS	CDS	81050550	81051567	1	-	1	ID=g17921.t1.CDS1;Parent=g17921.t1;
OZ004729.1_Dexiosoma_caninum_genome_assembly,_chromosome:_5	AUGUSTUS	exon	81050550	81051567	.	-	.	ID=g17921.t1.exon1;Parent=g17921.t1;
OZ004729.1_Dexiosoma_caninum_genome_assembly,_chromosome:_5	AUGUSTUS	intron	81051568	81051628	1	-	.	ID=g17921.t1.intron1;Parent=g17921.t1;
OZ004729.1_Dexiosoma_caninum_genome_assembly,_chromosome:_5	AUGUSTUS	CDS	81051629	81051858	1	-	0	ID=g17921.t1.CDS2;Parent=g17921.t1;
OZ004729.1_Dexiosoma_caninum_genome_assembly,_chromosome:_5	AUGUSTUS	exon	81051629	81051858	.	-	.	ID=g17921.t1.exon2;Parent=g17921.t1;
OZ004729.1_Dexiosoma_caninum_genome_assembly,_chromosome:_5	AUGUSTUS	start_codon	81051856	81051858	.	-	0	ID=g17921.t1.start1;Parent=g17921.t1;
OZ004729.1_Dexiosoma_caninum_genome_assembly,_chromosome:_5	AUGUSTUS	gene	81054826	81055791	.	+	.	ID=g17922;
OZ004729.1_Dexiosoma_caninum_genome_assembly,_chromosome:_5	AUGUSTUS	mRNA	81054826	81055791	0.84	+	.	ID=g17922.t1;Parent=g17922;
OZ004729.1_Dexiosoma_caninum_genome_assembly,_chromosome:_5	AUGUSTUS	start_codon	81054826	81054828	.	+	0	ID=g17922.t1.start1;Parent=g17922.t1;
OZ004729.1_Dexiosoma_caninum_genome_assembly,_chromosome:_5	AUGUSTUS	CDS	81054826	81055791	0.84	+	0	ID=g17922.t1.CDS1;Parent=g17922.t1;
OZ004729.1_Dexiosoma_caninum_genome_assembly,_chromosome:_5	AUGUSTUS	exon	81054826	81055791	.	+	.	ID=g17922.t1.exon1;Parent=g17922.t1;
OZ004729.1_Dexiosoma_caninum_genome_assembly,_chromosome:_5	AUGUSTUS	stop_codon	81055789	81055791	.	+	0	ID=g17922.t1.stop1;Parent=g17922.t1;
OZ004729.1_Dexiosoma_caninum_genome_assembly,_chromosome:_5	AUGUSTUS	gene	81059383	81080028	.	+	.	ID=g17923;
OZ004729.1_Dexiosoma_caninum_genome_assembly,_chromosome:_5	AUGUSTUS	mRNA	81059383	81080028	0.33	+	.	ID=g17923.t1;Parent=g17923;
OZ004729.1_Dexiosoma_caninum_genome_assembly,_chromosome:_5	AUGUSTUS	start_codon	81059383	81059385	.	+	0	ID=g17923.t1.start1;Parent=g17923.t1;
OZ004729.1_Dexiosoma_caninum_genome_assembly,_chromosome:_5	AUGUSTUS	CDS	81059383	81059405	0.33	+	0	ID=g17923.t1.CDS1;Parent=g17923.t1;
OZ004729.1_Dexiosoma_caninum_genome_assembly,_chromosome:_5	AUGUSTUS	exon	81059383	81059405	.	+	.	ID=g17923.t1.exon1;Parent=g17923.t1;
OZ004729.1_Dexiosoma_caninum_genome_assembly,_chromosome:_5	AUGUSTUS	intron	81059406	81069061	0.33	+	.	ID=g17923.t1.intron1;Parent=g17923.t1;
OZ004729.1_Dexiosoma_caninum_genome_assembly,_chromosome:_5	AUGUSTUS	CDS	81069062	81069185	1	+	1	ID=g17923.t1.CDS2;Parent=g17923.t1;
OZ004729.1_Dexiosoma_caninum_genome_assembly,_chromosome:_5	AUGUSTUS	exon	81069062	81069185	.	+	.	ID=g17923.t1.exon2;Parent=g17923.t1;
OZ004729.1_Dexiosoma_caninum_genome_assembly,_chromosome:_5	AUGUSTUS	intron	81069186	81077231	1	+	.	ID=g17923.t1.intron2;Parent=g17923.t1;
OZ004729.1_Dexiosoma_caninum_genome_assembly,_chromosome:_5	AUGUSTUS	CDS	81077232	81077393	1	+	0	ID=g17923.t1.CDS3;Parent=g17923.t1;
OZ004729.1_Dexiosoma_caninum_genome_assembly,_chromosome:_5	AUGUSTUS	exon	81077232	81077393	.	+	.	ID=g17923.t1.exon3;Parent=g17923.t1;
OZ004729.1_Dexiosoma_caninum_genome_assembly,_chromosome:_5	AUGUSTUS	intron	81077394	81079911	1	+	.	ID=g17923.t1.intron3;Parent=g17923.t1;
OZ004729.1_Dexiosoma_caninum_genome_assembly,_chromosome:_5	AUGUSTUS	CDS	81079912	81080028	1	+	0	ID=g17923.t1.CDS4;Parent=g17923.t1;
OZ004729.1_Dexiosoma_caninum_genome_assembly,_chromosome:_5	AUGUSTUS	exon	81079912	81080028	.	+	.	ID=g17923.t1.exon4;Parent=g17923.t1;
OZ004729.1_Dexiosoma_caninum_genome_assembly,_chromosome:_5	AUGUSTUS	stop_codon	81080026	81080028	.	+	0	ID=g17923.t1.stop1;Parent=g17923.t1;
OZ004729.1_Dexiosoma_caninum_genome_assembly,_chromosome:_5	AUGUSTUS	gene	81081242	81088490	.	-	.	ID=g17924;
OZ004729.1_Dexiosoma_caninum_genome_assembly,_chromosome:_5	AUGUSTUS	mRNA	81081242	81088490	0.66	-	.	ID=g17924.t1;Parent=g17924;
OZ004729.1_Dexiosoma_caninum_genome_assembly,_chromosome:_5	AUGUSTUS	stop_codon	81081242	81081244	.	-	0	ID=g17924.t1.stop1;Parent=g17924.t1;
OZ004729.1_Dexiosoma_caninum_genome_assembly,_chromosome:_5	AUGUSTUS	CDS	81081242	81081373	1	-	0	ID=g17924.t1.CDS1;Parent=g17924.t1;
OZ004729.1_Dexiosoma_caninum_genome_assembly,_chromosome:_5	AUGUSTUS	exon	81081242	81081373	.	-	.	ID=g17924.t1.exon1;Parent=g17924.t1;
OZ004729.1_Dexiosoma_caninum_genome_assembly,_chromosome:_5	AUGUSTUS	intron	81081374	81083172	1	-	.	ID=g17924.t1.intron1;Parent=g17924.t1;
OZ004729.1_Dexiosoma_caninum_genome_assembly,_chromosome:_5	AUGUSTUS	CDS	81083173	81083555	1	-	2	ID=g17924.t1.CDS2;Parent=g17924.t1;
OZ004729.1_Dexiosoma_caninum_genome_assembly,_chromosome:_5	AUGUSTUS	exon	81083173	81083555	.	-	.	ID=g17924.t1.exon2;Parent=g17924.t1;
OZ004729.1_Dexiosoma_caninum_genome_assembly,_chromosome:_5	AUGUSTUS	intron	81083556	81083620	1	-	.	ID=g17924.t1.intron2;Parent=g17924.t1;
OZ004729.1_Dexiosoma_caninum_genome_assembly,_chromosome:_5	AUGUSTUS	CDS	81083621	81084318	1	-	1	ID=g17924.t1.CDS3;Parent=g17924.t1;
OZ004729.1_Dexiosoma_caninum_genome_assembly,_chromosome:_5	AUGUSTUS	exon	81083621	81084318	.	-	.	ID=g17924.t1.exon3;Parent=g17924.t1;
OZ004729.1_Dexiosoma_caninum_genome_assembly,_chromosome:_5	AUGUSTUS	intron	81084319	81084400	1	-	.	ID=g17924.t1.intron3;Parent=g17924.t1;
OZ004729.1_Dexiosoma_caninum_genome_assembly,_chromosome:_5	AUGUSTUS	CDS	81084401	81084704	0.99	-	2	ID=g17924.t1.CDS4;Parent=g17924.t1;
OZ004729.1_Dexiosoma_caninum_genome_assembly,_chromosome:_5	AUGUSTUS	exon	81084401	81084704	.	-	.	ID=g17924.t1.exon4;Parent=g17924.t1;
OZ004729.1_Dexiosoma_caninum_genome_assembly,_chromosome:_5	AUGUSTUS	intron	81084705	81088387	0.95	-	.	ID=g17924.t1.intron4;Parent=g17924.t1;
OZ004729.1_Dexiosoma_caninum_genome_assembly,_chromosome:_5	AUGUSTUS	CDS	81088388	81088490	0.67	-	0	ID=g17924.t1.CDS5;Parent=g17924.t1;
OZ004729.1_Dexiosoma_caninum_genome_assembly,_chromosome:_5	AUGUSTUS	exon	81088388	81088490	.	-	.	ID=g17924.t1.exon5;Parent=g17924.t1;
OZ004729.1_Dexiosoma_caninum_genome_assembly,_chromosome:_5	AUGUSTUS	start_codon	81088488	81088490	.	-	0	ID=g17924.t1.start1;Parent=g17924.t1;
OZ004729.1_Dexiosoma_caninum_genome_assembly,_chromosome:_5	AUGUSTUS	mRNA	81081242	81084621	0.88	-	.	ID=g17924.t2;Parent=g17924;
OZ004729.1_Dexiosoma_caninum_genome_assembly,_chromosome:_5	AUGUSTUS	stop_codon	81081242	81081244	.	-	0	ID=g17924.t2.stop1;Parent=g17924.t2;
OZ004729.1_Dexiosoma_caninum_genome_assembly,_chromosome:_5	AUGUSTUS	CDS	81081242	81081373	0.96	-	0	ID=g17924.t2.CDS1;Parent=g17924.t2;
OZ004729.1_Dexiosoma_caninum_genome_assembly,_chromosome:_5	AUGUSTUS	exon	81081242	81081373	.	-	.	ID=g17924.t2.exon1;Parent=g17924.t2;
OZ004729.1_Dexiosoma_caninum_genome_assembly,_chromosome:_5	AUGUSTUS	intron	81081374	81082865	0.89	-	.	ID=g17924.t2.intron1;Parent=g17924.t2;
OZ004729.1_Dexiosoma_caninum_genome_assembly,_chromosome:_5	AUGUSTUS	CDS	81082866	81082925	0.89	-	0	ID=g17924.t2.CDS2;Parent=g17924.t2;
OZ004729.1_Dexiosoma_caninum_genome_assembly,_chromosome:_5	AUGUSTUS	exon	81082866	81082925	.	-	.	ID=g17924.t2.exon2;Parent=g17924.t2;
OZ004729.1_Dexiosoma_caninum_genome_assembly,_chromosome:_5	AUGUSTUS	intron	81082926	81083172	1	-	.	ID=g17924.t2.intron2;Parent=g17924.t2;
OZ004729.1_Dexiosoma_caninum_genome_assembly,_chromosome:_5	AUGUSTUS	CDS	81083173	81083555	1	-	2	ID=g17924.t2.CDS3;Parent=g17924.t2;
OZ004729.1_Dexiosoma_caninum_genome_assembly,_chromosome:_5	AUGUSTUS	exon	81083173	81083555	.	-	.	ID=g17924.t2.exon3;Parent=g17924.t2;
OZ004729.1_Dexiosoma_caninum_genome_assembly,_chromosome:_5	AUGUSTUS	intron	81083556	81083620	1	-	.	ID=g17924.t2.intron3;Parent=g17924.t2;
OZ004729.1_Dexiosoma_caninum_genome_assembly,_chromosome:_5	AUGUSTUS	CDS	81083621	81084318	1	-	1	ID=g17924.t2.CDS4;Parent=g17924.t2;
OZ004729.1_Dexiosoma_caninum_genome_assembly,_chromosome:_5	AUGUSTUS	exon	81083621	81084318	.	-	.	ID=g17924.t2.exon4;Parent=g17924.t2;
OZ004729.1_Dexiosoma_caninum_genome_assembly,_chromosome:_5	AUGUSTUS	intron	81084319	81084400	1	-	.	ID=g17924.t2.intron4;Parent=g17924.t2;
OZ004729.1_Dexiosoma_caninum_genome_assembly,_chromosome:_5	AUGUSTUS	CDS	81084401	81084621	0.99	-	0	ID=g17924.t2.CDS5;Parent=g17924.t2;
OZ004729.1_Dexiosoma_caninum_genome_assembly,_chromosome:_5	AUGUSTUS	exon	81084401	81084621	.	-	.	ID=g17924.t2.exon5;Parent=g17924.t2;
OZ004729.1_Dexiosoma_caninum_genome_assembly,_chromosome:_5	AUGUSTUS	start_codon	81084619	81084621	.	-	0	ID=g17924.t2.start1;Parent=g17924.t2;
OZ004729.1_Dexiosoma_caninum_genome_assembly,_chromosome:_5	GeneMark.hmm3	mRNA	81081242	81084621	.	-	.	ID=g17924.t3;Parent=g17924;
OZ004729.1_Dexiosoma_caninum_genome_assembly,_chromosome:_5	GeneMark.hmm3	stop_codon	81081242	81081244	.	-	0	ID=g17924.t3.stop1;Parent=g17924.t3;
OZ004729.1_Dexiosoma_caninum_genome_assembly,_chromosome:_5	GeneMark.hmm3	CDS	81081242	81081373	.	-	0	ID=g17924.t3.CDS1;Parent=g17924.t3;
OZ004729.1_Dexiosoma_caninum_genome_assembly,_chromosome:_5	GeneMark.hmm3	exon	81081242	81081373	0	-	.	ID=g17924.t3.exon1;Parent=g17924.t3;
OZ004729.1_Dexiosoma_caninum_genome_assembly,_chromosome:_5	GeneMark.hmm3	intron	81081374	81083172	.	-	2	ID=g17924.t3.intron1;Parent=g17924.t3;
OZ004729.1_Dexiosoma_caninum_genome_assembly,_chromosome:_5	GeneMark.hmm3	CDS	81083173	81083555	.	-	2	ID=g17924.t3.CDS2;Parent=g17924.t3;
OZ004729.1_Dexiosoma_caninum_genome_assembly,_chromosome:_5	GeneMark.hmm3	exon	81083173	81083555	0	-	.	ID=g17924.t3.exon2;Parent=g17924.t3;
OZ004729.1_Dexiosoma_caninum_genome_assembly,_chromosome:_5	GeneMark.hmm3	intron	81083556	81083620	.	-	1	ID=g17924.t3.intron2;Parent=g17924.t3;
OZ004729.1_Dexiosoma_caninum_genome_assembly,_chromosome:_5	GeneMark.hmm3	CDS	81083621	81084318	.	-	1	ID=g17924.t3.CDS3;Parent=g17924.t3;
OZ004729.1_Dexiosoma_caninum_genome_assembly,_chromosome:_5	GeneMark.hmm3	exon	81083621	81084318	0	-	.	ID=g17924.t3.exon3;Parent=g17924.t3;
OZ004729.1_Dexiosoma_caninum_genome_assembly,_chromosome:_5	GeneMark.hmm3	intron	81084319	81084400	.	-	0	ID=g17924.t3.intron3;Parent=g17924.t3;
OZ004729.1_Dexiosoma_caninum_genome_assembly,_chromosome:_5	GeneMark.hmm3	CDS	81084401	81084621	.	-	0	ID=g17924.t3.CDS4;Parent=g17924.t3;
OZ004729.1_Dexiosoma_caninum_genome_assembly,_chromosome:_5	GeneMark.hmm3	exon	81084401	81084621	0	-	.	ID=g17924.t3.exon4;Parent=g17924.t3;
OZ004729.1_Dexiosoma_caninum_genome_assembly,_chromosome:_5	GeneMark.hmm3	start_codon	81084619	81084621	.	-	0	ID=g17924.t3.start1;Parent=g17924.t3;
OZ004729.1_Dexiosoma_caninum_genome_assembly,_chromosome:_5	AUGUSTUS	gene	81095214	81099160	.	-	.	ID=g17925;
OZ004729.1_Dexiosoma_caninum_genome_assembly,_chromosome:_5	AUGUSTUS	mRNA	81095214	81099160	1	-	.	ID=g17925.t1;Parent=g17925;
OZ004729.1_Dexiosoma_caninum_genome_assembly,_chromosome:_5	AUGUSTUS	stop_codon	81095214	81095216	.	-	0	ID=g17925.t1.stop1;Parent=g17925.t1;
OZ004729.1_Dexiosoma_caninum_genome_assembly,_chromosome:_5	AUGUSTUS	CDS	81095214	81095373	1	-	1	ID=g17925.t1.CDS1;Parent=g17925.t1;
OZ004729.1_Dexiosoma_caninum_genome_assembly,_chromosome:_5	AUGUSTUS	exon	81095214	81095373	.	-	.	ID=g17925.t1.exon1;Parent=g17925.t1;
OZ004729.1_Dexiosoma_caninum_genome_assembly,_chromosome:_5	AUGUSTUS	intron	81095374	81097035	1	-	.	ID=g17925.t1.intron1;Parent=g17925.t1;
OZ004729.1_Dexiosoma_caninum_genome_assembly,_chromosome:_5	AUGUSTUS	CDS	81097036	81098323	1	-	2	ID=g17925.t1.CDS2;Parent=g17925.t1;
OZ004729.1_Dexiosoma_caninum_genome_assembly,_chromosome:_5	AUGUSTUS	exon	81097036	81098323	.	-	.	ID=g17925.t1.exon2;Parent=g17925.t1;
OZ004729.1_Dexiosoma_caninum_genome_assembly,_chromosome:_5	AUGUSTUS	intron	81098324	81098379	1	-	.	ID=g17925.t1.intron2;Parent=g17925.t1;
OZ004729.1_Dexiosoma_caninum_genome_assembly,_chromosome:_5	AUGUSTUS	CDS	81098380	81099160	1	-	0	ID=g17925.t1.CDS3;Parent=g17925.t1;
OZ004729.1_Dexiosoma_caninum_genome_assembly,_chromosome:_5	AUGUSTUS	exon	81098380	81099160	.	-	.	ID=g17925.t1.exon3;Parent=g17925.t1;
OZ004729.1_Dexiosoma_caninum_genome_assembly,_chromosome:_5	AUGUSTUS	start_codon	81099158	81099160	.	-	0	ID=g17925.t1.start1;Parent=g17925.t1;
OZ004729.1_Dexiosoma_caninum_genome_assembly,_chromosome:_5	AUGUSTUS	gene	81100664	81101849	.	+	.	ID=g17926;
OZ004729.1_Dexiosoma_caninum_genome_assembly,_chromosome:_5	AUGUSTUS	mRNA	81100664	81101849	1	+	.	ID=g17926.t1;Parent=g17926;
OZ004729.1_Dexiosoma_caninum_genome_assembly,_chromosome:_5	AUGUSTUS	start_codon	81100664	81100666	.	+	0	ID=g17926.t1.start1;Parent=g17926.t1;
OZ004729.1_Dexiosoma_caninum_genome_assembly,_chromosome:_5	AUGUSTUS	CDS	81100664	81101237	1	+	0	ID=g17926.t1.CDS1;Parent=g17926.t1;
OZ004729.1_Dexiosoma_caninum_genome_assembly,_chromosome:_5	AUGUSTUS	exon	81100664	81101237	.	+	.	ID=g17926.t1.exon1;Parent=g17926.t1;
OZ004729.1_Dexiosoma_caninum_genome_assembly,_chromosome:_5	AUGUSTUS	intron	81101238	81101292	1	+	.	ID=g17926.t1.intron1;Parent=g17926.t1;
OZ004729.1_Dexiosoma_caninum_genome_assembly,_chromosome:_5	AUGUSTUS	CDS	81101293	81101849	1	+	2	ID=g17926.t1.CDS2;Parent=g17926.t1;
OZ004729.1_Dexiosoma_caninum_genome_assembly,_chromosome:_5	AUGUSTUS	exon	81101293	81101849	.	+	.	ID=g17926.t1.exon2;Parent=g17926.t1;
OZ004729.1_Dexiosoma_caninum_genome_assembly,_chromosome:_5	AUGUSTUS	stop_codon	81101847	81101849	.	+	0	ID=g17926.t1.stop1;Parent=g17926.t1;
OZ004729.1_Dexiosoma_caninum_genome_assembly,_chromosome:_5	AUGUSTUS	gene	81111225	81114712	.	+	.	ID=g17927;
OZ004729.1_Dexiosoma_caninum_genome_assembly,_chromosome:_5	AUGUSTUS	mRNA	81111225	81114712	1	+	.	ID=g17927.t1;Parent=g17927;
OZ004729.1_Dexiosoma_caninum_genome_assembly,_chromosome:_5	AUGUSTUS	start_codon	81111225	81111227	.	+	0	ID=g17927.t1.start1;Parent=g17927.t1;
OZ004729.1_Dexiosoma_caninum_genome_assembly,_chromosome:_5	AUGUSTUS	CDS	81111225	81113000	1	+	0	ID=g17927.t1.CDS1;Parent=g17927.t1;
OZ004729.1_Dexiosoma_caninum_genome_assembly,_chromosome:_5	AUGUSTUS	exon	81111225	81113000	.	+	.	ID=g17927.t1.exon1;Parent=g17927.t1;
OZ004729.1_Dexiosoma_caninum_genome_assembly,_chromosome:_5	AUGUSTUS	intron	81113001	81113086	1	+	.	ID=g17927.t1.intron1;Parent=g17927.t1;
OZ004729.1_Dexiosoma_caninum_genome_assembly,_chromosome:_5	AUGUSTUS	CDS	81113087	81113230	1	+	0	ID=g17927.t1.CDS2;Parent=g17927.t1;
OZ004729.1_Dexiosoma_caninum_genome_assembly,_chromosome:_5	AUGUSTUS	exon	81113087	81113230	.	+	.	ID=g17927.t1.exon2;Parent=g17927.t1;
OZ004729.1_Dexiosoma_caninum_genome_assembly,_chromosome:_5	AUGUSTUS	intron	81113231	81113303	1	+	.	ID=g17927.t1.intron2;Parent=g17927.t1;
OZ004729.1_Dexiosoma_caninum_genome_assembly,_chromosome:_5	AUGUSTUS	CDS	81113304	81113506	1	+	0	ID=g17927.t1.CDS3;Parent=g17927.t1;
OZ004729.1_Dexiosoma_caninum_genome_assembly,_chromosome:_5	AUGUSTUS	exon	81113304	81113506	.	+	.	ID=g17927.t1.exon3;Parent=g17927.t1;
OZ004729.1_Dexiosoma_caninum_genome_assembly,_chromosome:_5	AUGUSTUS	intron	81113507	81114426	1	+	.	ID=g17927.t1.intron3;Parent=g17927.t1;
OZ004729.1_Dexiosoma_caninum_genome_assembly,_chromosome:_5	AUGUSTUS	CDS	81114427	81114712	1	+	1	ID=g17927.t1.CDS4;Parent=g17927.t1;
OZ004729.1_Dexiosoma_caninum_genome_assembly,_chromosome:_5	AUGUSTUS	exon	81114427	81114712	.	+	.	ID=g17927.t1.exon4;Parent=g17927.t1;
OZ004729.1_Dexiosoma_caninum_genome_assembly,_chromosome:_5	AUGUSTUS	stop_codon	81114710	81114712	.	+	0	ID=g17927.t1.stop1;Parent=g17927.t1;
OZ004729.1_Dexiosoma_caninum_genome_assembly,_chromosome:_5	AUGUSTUS	gene	81120201	81120599	.	+	.	ID=g17928;
OZ004729.1_Dexiosoma_caninum_genome_assembly,_chromosome:_5	AUGUSTUS	mRNA	81120201	81120599	0.43	+	.	ID=g17928.t1;Parent=g17928;
OZ004729.1_Dexiosoma_caninum_genome_assembly,_chromosome:_5	AUGUSTUS	start_codon	81120201	81120203	.	+	0	ID=g17928.t1.start1;Parent=g17928.t1;
OZ004729.1_Dexiosoma_caninum_genome_assembly,_chromosome:_5	AUGUSTUS	CDS	81120201	81120599	0.43	+	0	ID=g17928.t1.CDS1;Parent=g17928.t1;
OZ004729.1_Dexiosoma_caninum_genome_assembly,_chromosome:_5	AUGUSTUS	exon	81120201	81120599	.	+	.	ID=g17928.t1.exon1;Parent=g17928.t1;
OZ004729.1_Dexiosoma_caninum_genome_assembly,_chromosome:_5	AUGUSTUS	stop_codon	81120597	81120599	.	+	0	ID=g17928.t1.stop1;Parent=g17928.t1;
OZ004729.1_Dexiosoma_caninum_genome_assembly,_chromosome:_5	AUGUSTUS	gene	81196806	81197556	.	+	.	ID=g17929;
OZ004729.1_Dexiosoma_caninum_genome_assembly,_chromosome:_5	AUGUSTUS	mRNA	81196806	81197556	1	+	.	ID=g17929.t1;Parent=g17929;
OZ004729.1_Dexiosoma_caninum_genome_assembly,_chromosome:_5	AUGUSTUS	start_codon	81196806	81196808	.	+	0	ID=g17929.t1.start1;Parent=g17929.t1;
OZ004729.1_Dexiosoma_caninum_genome_assembly,_chromosome:_5	AUGUSTUS	CDS	81196806	81196893	1	+	0	ID=g17929.t1.CDS1;Parent=g17929.t1;
OZ004729.1_Dexiosoma_caninum_genome_assembly,_chromosome:_5	AUGUSTUS	exon	81196806	81196893	.	+	.	ID=g17929.t1.exon1;Parent=g17929.t1;
OZ004729.1_Dexiosoma_caninum_genome_assembly,_chromosome:_5	AUGUSTUS	intron	81196894	81196959	1	+	.	ID=g17929.t1.intron1;Parent=g17929.t1;
OZ004729.1_Dexiosoma_caninum_genome_assembly,_chromosome:_5	AUGUSTUS	CDS	81196960	81197235	1	+	2	ID=g17929.t1.CDS2;Parent=g17929.t1;
OZ004729.1_Dexiosoma_caninum_genome_assembly,_chromosome:_5	AUGUSTUS	exon	81196960	81197235	.	+	.	ID=g17929.t1.exon2;Parent=g17929.t1;
OZ004729.1_Dexiosoma_caninum_genome_assembly,_chromosome:_5	AUGUSTUS	intron	81197236	81197317	1	+	.	ID=g17929.t1.intron2;Parent=g17929.t1;
OZ004729.1_Dexiosoma_caninum_genome_assembly,_chromosome:_5	AUGUSTUS	CDS	81197318	81197556	1	+	2	ID=g17929.t1.CDS3;Parent=g17929.t1;
OZ004729.1_Dexiosoma_caninum_genome_assembly,_chromosome:_5	AUGUSTUS	exon	81197318	81197556	.	+	.	ID=g17929.t1.exon3;Parent=g17929.t1;
OZ004729.1_Dexiosoma_caninum_genome_assembly,_chromosome:_5	AUGUSTUS	stop_codon	81197554	81197556	.	+	0	ID=g17929.t1.stop1;Parent=g17929.t1;
OZ004729.1_Dexiosoma_caninum_genome_assembly,_chromosome:_5	AUGUSTUS	gene	81217403	81221771	.	+	.	ID=g17930;
OZ004729.1_Dexiosoma_caninum_genome_assembly,_chromosome:_5	AUGUSTUS	mRNA	81217403	81221771	1	+	.	ID=g17930.t1;Parent=g17930;
OZ004729.1_Dexiosoma_caninum_genome_assembly,_chromosome:_5	AUGUSTUS	start_codon	81217403	81217405	.	+	0	ID=g17930.t1.start1;Parent=g17930.t1;
OZ004729.1_Dexiosoma_caninum_genome_assembly,_chromosome:_5	AUGUSTUS	CDS	81217403	81217423	1	+	0	ID=g17930.t1.CDS1;Parent=g17930.t1;
OZ004729.1_Dexiosoma_caninum_genome_assembly,_chromosome:_5	AUGUSTUS	exon	81217403	81217423	.	+	.	ID=g17930.t1.exon1;Parent=g17930.t1;
OZ004729.1_Dexiosoma_caninum_genome_assembly,_chromosome:_5	AUGUSTUS	intron	81217424	81220049	1	+	.	ID=g17930.t1.intron1;Parent=g17930.t1;
OZ004729.1_Dexiosoma_caninum_genome_assembly,_chromosome:_5	AUGUSTUS	CDS	81220050	81221771	1	+	0	ID=g17930.t1.CDS2;Parent=g17930.t1;
OZ004729.1_Dexiosoma_caninum_genome_assembly,_chromosome:_5	AUGUSTUS	exon	81220050	81221771	.	+	.	ID=g17930.t1.exon2;Parent=g17930.t1;
OZ004729.1_Dexiosoma_caninum_genome_assembly,_chromosome:_5	AUGUSTUS	stop_codon	81221769	81221771	.	+	0	ID=g17930.t1.stop1;Parent=g17930.t1;
OZ004729.1_Dexiosoma_caninum_genome_assembly,_chromosome:_5	AUGUSTUS	gene	81274752	81275787	.	+	.	ID=g17931;
OZ004729.1_Dexiosoma_caninum_genome_assembly,_chromosome:_5	AUGUSTUS	mRNA	81274752	81275787	1	+	.	ID=g17931.t1;Parent=g17931;
OZ004729.1_Dexiosoma_caninum_genome_assembly,_chromosome:_5	AUGUSTUS	start_codon	81274752	81274754	.	+	0	ID=g17931.t1.start1;Parent=g17931.t1;
OZ004729.1_Dexiosoma_caninum_genome_assembly,_chromosome:_5	AUGUSTUS	CDS	81274752	81275014	1	+	0	ID=g17931.t1.CDS1;Parent=g17931.t1;
OZ004729.1_Dexiosoma_caninum_genome_assembly,_chromosome:_5	AUGUSTUS	exon	81274752	81275014	.	+	.	ID=g17931.t1.exon1;Parent=g17931.t1;
OZ004729.1_Dexiosoma_caninum_genome_assembly,_chromosome:_5	AUGUSTUS	intron	81275015	81275087	1	+	.	ID=g17931.t1.intron1;Parent=g17931.t1;
OZ004729.1_Dexiosoma_caninum_genome_assembly,_chromosome:_5	AUGUSTUS	CDS	81275088	81275787	1	+	1	ID=g17931.t1.CDS2;Parent=g17931.t1;
OZ004729.1_Dexiosoma_caninum_genome_assembly,_chromosome:_5	AUGUSTUS	exon	81275088	81275787	.	+	.	ID=g17931.t1.exon2;Parent=g17931.t1;
OZ004729.1_Dexiosoma_caninum_genome_assembly,_chromosome:_5	AUGUSTUS	stop_codon	81275785	81275787	.	+	0	ID=g17931.t1.stop1;Parent=g17931.t1;
OZ004729.1_Dexiosoma_caninum_genome_assembly,_chromosome:_5	AUGUSTUS	gene	81298166	81298606	.	+	.	ID=g17932;
OZ004729.1_Dexiosoma_caninum_genome_assembly,_chromosome:_5	AUGUSTUS	mRNA	81298166	81298606	1	+	.	ID=g17932.t1;Parent=g17932;
OZ004729.1_Dexiosoma_caninum_genome_assembly,_chromosome:_5	AUGUSTUS	start_codon	81298166	81298168	.	+	0	ID=g17932.t1.start1;Parent=g17932.t1;
OZ004729.1_Dexiosoma_caninum_genome_assembly,_chromosome:_5	AUGUSTUS	CDS	81298166	81298606	1	+	0	ID=g17932.t1.CDS1;Parent=g17932.t1;
OZ004729.1_Dexiosoma_caninum_genome_assembly,_chromosome:_5	AUGUSTUS	exon	81298166	81298606	.	+	.	ID=g17932.t1.exon1;Parent=g17932.t1;
OZ004729.1_Dexiosoma_caninum_genome_assembly,_chromosome:_5	AUGUSTUS	stop_codon	81298604	81298606	.	+	0	ID=g17932.t1.stop1;Parent=g17932.t1;
OZ004729.1_Dexiosoma_caninum_genome_assembly,_chromosome:_5	AUGUSTUS	gene	81310336	81314296	.	-	.	ID=g17933;
OZ004729.1_Dexiosoma_caninum_genome_assembly,_chromosome:_5	AUGUSTUS	mRNA	81310336	81314296	1	-	.	ID=g17933.t1;Parent=g17933;
OZ004729.1_Dexiosoma_caninum_genome_assembly,_chromosome:_5	AUGUSTUS	stop_codon	81310336	81310338	.	-	0	ID=g17933.t1.stop1;Parent=g17933.t1;
OZ004729.1_Dexiosoma_caninum_genome_assembly,_chromosome:_5	AUGUSTUS	CDS	81310336	81310848	1	-	0	ID=g17933.t1.CDS1;Parent=g17933.t1;
OZ004729.1_Dexiosoma_caninum_genome_assembly,_chromosome:_5	AUGUSTUS	exon	81310336	81310848	.	-	.	ID=g17933.t1.exon1;Parent=g17933.t1;
OZ004729.1_Dexiosoma_caninum_genome_assembly,_chromosome:_5	AUGUSTUS	intron	81310849	81311301	1	-	.	ID=g17933.t1.intron1;Parent=g17933.t1;
OZ004729.1_Dexiosoma_caninum_genome_assembly,_chromosome:_5	AUGUSTUS	CDS	81311302	81311406	1	-	0	ID=g17933.t1.CDS2;Parent=g17933.t1;
OZ004729.1_Dexiosoma_caninum_genome_assembly,_chromosome:_5	AUGUSTUS	exon	81311302	81311406	.	-	.	ID=g17933.t1.exon2;Parent=g17933.t1;
OZ004729.1_Dexiosoma_caninum_genome_assembly,_chromosome:_5	AUGUSTUS	intron	81311407	81311482	1	-	.	ID=g17933.t1.intron2;Parent=g17933.t1;
OZ004729.1_Dexiosoma_caninum_genome_assembly,_chromosome:_5	AUGUSTUS	CDS	81311483	81311769	1	-	2	ID=g17933.t1.CDS3;Parent=g17933.t1;
OZ004729.1_Dexiosoma_caninum_genome_assembly,_chromosome:_5	AUGUSTUS	exon	81311483	81311769	.	-	.	ID=g17933.t1.exon3;Parent=g17933.t1;
OZ004729.1_Dexiosoma_caninum_genome_assembly,_chromosome:_5	AUGUSTUS	intron	81311770	81311834	1	-	.	ID=g17933.t1.intron3;Parent=g17933.t1;
OZ004729.1_Dexiosoma_caninum_genome_assembly,_chromosome:_5	AUGUSTUS	CDS	81311835	81312020	1	-	2	ID=g17933.t1.CDS4;Parent=g17933.t1;
OZ004729.1_Dexiosoma_caninum_genome_assembly,_chromosome:_5	AUGUSTUS	exon	81311835	81312020	.	-	.	ID=g17933.t1.exon4;Parent=g17933.t1;
OZ004729.1_Dexiosoma_caninum_genome_assembly,_chromosome:_5	AUGUSTUS	intron	81312021	81312613	1	-	.	ID=g17933.t1.intron4;Parent=g17933.t1;
OZ004729.1_Dexiosoma_caninum_genome_assembly,_chromosome:_5	AUGUSTUS	CDS	81312614	81313469	1	-	0	ID=g17933.t1.CDS5;Parent=g17933.t1;
OZ004729.1_Dexiosoma_caninum_genome_assembly,_chromosome:_5	AUGUSTUS	exon	81312614	81313469	.	-	.	ID=g17933.t1.exon5;Parent=g17933.t1;
OZ004729.1_Dexiosoma_caninum_genome_assembly,_chromosome:_5	AUGUSTUS	intron	81313470	81313825	1	-	.	ID=g17933.t1.intron5;Parent=g17933.t1;
OZ004729.1_Dexiosoma_caninum_genome_assembly,_chromosome:_5	AUGUSTUS	CDS	81313826	81314296	1	-	0	ID=g17933.t1.CDS6;Parent=g17933.t1;
OZ004729.1_Dexiosoma_caninum_genome_assembly,_chromosome:_5	AUGUSTUS	exon	81313826	81314296	.	-	.	ID=g17933.t1.exon6;Parent=g17933.t1;
OZ004729.1_Dexiosoma_caninum_genome_assembly,_chromosome:_5	AUGUSTUS	start_codon	81314294	81314296	.	-	0	ID=g17933.t1.start1;Parent=g17933.t1;
OZ004729.1_Dexiosoma_caninum_genome_assembly,_chromosome:_5	AUGUSTUS	mRNA	81310336	81314296	1	-	.	ID=g17933.t2;Parent=g17933;
OZ004729.1_Dexiosoma_caninum_genome_assembly,_chromosome:_5	AUGUSTUS	stop_codon	81310336	81310338	.	-	0	ID=g17933.t2.stop1;Parent=g17933.t2;
OZ004729.1_Dexiosoma_caninum_genome_assembly,_chromosome:_5	AUGUSTUS	CDS	81310336	81310848	1	-	0	ID=g17933.t2.CDS1;Parent=g17933.t2;
OZ004729.1_Dexiosoma_caninum_genome_assembly,_chromosome:_5	AUGUSTUS	exon	81310336	81310848	.	-	.	ID=g17933.t2.exon1;Parent=g17933.t2;
OZ004729.1_Dexiosoma_caninum_genome_assembly,_chromosome:_5	AUGUSTUS	intron	81310849	81311304	1	-	.	ID=g17933.t2.intron1;Parent=g17933.t2;
OZ004729.1_Dexiosoma_caninum_genome_assembly,_chromosome:_5	AUGUSTUS	CDS	81311305	81311406	1	-	0	ID=g17933.t2.CDS2;Parent=g17933.t2;
OZ004729.1_Dexiosoma_caninum_genome_assembly,_chromosome:_5	AUGUSTUS	exon	81311305	81311406	.	-	.	ID=g17933.t2.exon2;Parent=g17933.t2;
OZ004729.1_Dexiosoma_caninum_genome_assembly,_chromosome:_5	AUGUSTUS	intron	81311407	81311482	1	-	.	ID=g17933.t2.intron2;Parent=g17933.t2;
OZ004729.1_Dexiosoma_caninum_genome_assembly,_chromosome:_5	AUGUSTUS	CDS	81311483	81311769	1	-	2	ID=g17933.t2.CDS3;Parent=g17933.t2;
OZ004729.1_Dexiosoma_caninum_genome_assembly,_chromosome:_5	AUGUSTUS	exon	81311483	81311769	.	-	.	ID=g17933.t2.exon3;Parent=g17933.t2;
OZ004729.1_Dexiosoma_caninum_genome_assembly,_chromosome:_5	AUGUSTUS	intron	81311770	81311834	1	-	.	ID=g17933.t2.intron3;Parent=g17933.t2;
OZ004729.1_Dexiosoma_caninum_genome_assembly,_chromosome:_5	AUGUSTUS	CDS	81311835	81312020	1	-	2	ID=g17933.t2.CDS4;Parent=g17933.t2;
OZ004729.1_Dexiosoma_caninum_genome_assembly,_chromosome:_5	AUGUSTUS	exon	81311835	81312020	.	-	.	ID=g17933.t2.exon4;Parent=g17933.t2;
OZ004729.1_Dexiosoma_caninum_genome_assembly,_chromosome:_5	AUGUSTUS	intron	81312021	81312613	1	-	.	ID=g17933.t2.intron4;Parent=g17933.t2;
OZ004729.1_Dexiosoma_caninum_genome_assembly,_chromosome:_5	AUGUSTUS	CDS	81312614	81313469	1	-	0	ID=g17933.t2.CDS5;Parent=g17933.t2;
OZ004729.1_Dexiosoma_caninum_genome_assembly,_chromosome:_5	AUGUSTUS	exon	81312614	81313469	.	-	.	ID=g17933.t2.exon5;Parent=g17933.t2;
OZ004729.1_Dexiosoma_caninum_genome_assembly,_chromosome:_5	AUGUSTUS	intron	81313470	81313825	1	-	.	ID=g17933.t2.intron5;Parent=g17933.t2;
OZ004729.1_Dexiosoma_caninum_genome_assembly,_chromosome:_5	AUGUSTUS	CDS	81313826	81314296	1	-	0	ID=g17933.t2.CDS6;Parent=g17933.t2;
OZ004729.1_Dexiosoma_caninum_genome_assembly,_chromosome:_5	AUGUSTUS	exon	81313826	81314296	.	-	.	ID=g17933.t2.exon6;Parent=g17933.t2;
OZ004729.1_Dexiosoma_caninum_genome_assembly,_chromosome:_5	AUGUSTUS	start_codon	81314294	81314296	.	-	0	ID=g17933.t2.start1;Parent=g17933.t2;
OZ004729.1_Dexiosoma_caninum_genome_assembly,_chromosome:_5	GeneMark.hmm3	mRNA	81310336	81314296	.	-	.	ID=g17933.t3;Parent=g17933;
OZ004729.1_Dexiosoma_caninum_genome_assembly,_chromosome:_5	GeneMark.hmm3	stop_codon	81310336	81310338	.	-	0	ID=g17933.t3.stop1;Parent=g17933.t3;
OZ004729.1_Dexiosoma_caninum_genome_assembly,_chromosome:_5	GeneMark.hmm3	CDS	81310336	81310848	.	-	0	ID=g17933.t3.CDS1;Parent=g17933.t3;
OZ004729.1_Dexiosoma_caninum_genome_assembly,_chromosome:_5	GeneMark.hmm3	exon	81310336	81310848	0	-	.	ID=g17933.t3.exon1;Parent=g17933.t3;
OZ004729.1_Dexiosoma_caninum_genome_assembly,_chromosome:_5	GeneMark.hmm3	intron	81310849	81311304	.	-	0	ID=g17933.t3.intron1;Parent=g17933.t3;
OZ004729.1_Dexiosoma_caninum_genome_assembly,_chromosome:_5	GeneMark.hmm3	CDS	81311305	81311406	.	-	0	ID=g17933.t3.CDS2;Parent=g17933.t3;
OZ004729.1_Dexiosoma_caninum_genome_assembly,_chromosome:_5	GeneMark.hmm3	exon	81311305	81311406	0	-	.	ID=g17933.t3.exon2;Parent=g17933.t3;
OZ004729.1_Dexiosoma_caninum_genome_assembly,_chromosome:_5	GeneMark.hmm3	intron	81311407	81311482	.	-	2	ID=g17933.t3.intron2;Parent=g17933.t3;
OZ004729.1_Dexiosoma_caninum_genome_assembly,_chromosome:_5	GeneMark.hmm3	CDS	81311483	81311769	.	-	2	ID=g17933.t3.CDS3;Parent=g17933.t3;
OZ004729.1_Dexiosoma_caninum_genome_assembly,_chromosome:_5	GeneMark.hmm3	exon	81311483	81311769	0	-	.	ID=g17933.t3.exon3;Parent=g17933.t3;
OZ004729.1_Dexiosoma_caninum_genome_assembly,_chromosome:_5	GeneMark.hmm3	intron	81311770	81311834	.	-	2	ID=g17933.t3.intron3;Parent=g17933.t3;
OZ004729.1_Dexiosoma_caninum_genome_assembly,_chromosome:_5	GeneMark.hmm3	CDS	81311835	81312020	.	-	2	ID=g17933.t3.CDS4;Parent=g17933.t3;
OZ004729.1_Dexiosoma_caninum_genome_assembly,_chromosome:_5	GeneMark.hmm3	exon	81311835	81312020	0	-	.	ID=g17933.t3.exon4;Parent=g17933.t3;
OZ004729.1_Dexiosoma_caninum_genome_assembly,_chromosome:_5	GeneMark.hmm3	intron	81312021	81312697	.	-	0	ID=g17933.t3.intron4;Parent=g17933.t3;
OZ004729.1_Dexiosoma_caninum_genome_assembly,_chromosome:_5	GeneMark.hmm3	CDS	81312698	81313469	.	-	0	ID=g17933.t3.CDS5;Parent=g17933.t3;
OZ004729.1_Dexiosoma_caninum_genome_assembly,_chromosome:_5	GeneMark.hmm3	exon	81312698	81313469	0	-	.	ID=g17933.t3.exon5;Parent=g17933.t3;
OZ004729.1_Dexiosoma_caninum_genome_assembly,_chromosome:_5	GeneMark.hmm3	intron	81313470	81313825	.	-	0	ID=g17933.t3.intron5;Parent=g17933.t3;
OZ004729.1_Dexiosoma_caninum_genome_assembly,_chromosome:_5	GeneMark.hmm3	CDS	81313826	81314296	.	-	0	ID=g17933.t3.CDS6;Parent=g17933.t3;
OZ004729.1_Dexiosoma_caninum_genome_assembly,_chromosome:_5	GeneMark.hmm3	exon	81313826	81314296	0	-	.	ID=g17933.t3.exon6;Parent=g17933.t3;
OZ004729.1_Dexiosoma_caninum_genome_assembly,_chromosome:_5	GeneMark.hmm3	start_codon	81314294	81314296	.	-	0	ID=g17933.t3.start1;Parent=g17933.t3;
OZ004729.1_Dexiosoma_caninum_genome_assembly,_chromosome:_5	AUGUSTUS	gene	81474001	81475170	.	-	.	ID=g17934;
OZ004729.1_Dexiosoma_caninum_genome_assembly,_chromosome:_5	AUGUSTUS	mRNA	81474001	81475170	1	-	.	ID=g17934.t1;Parent=g17934;
OZ004729.1_Dexiosoma_caninum_genome_assembly,_chromosome:_5	AUGUSTUS	stop_codon	81474001	81474003	.	-	0	ID=g17934.t1.stop1;Parent=g17934.t1;
OZ004729.1_Dexiosoma_caninum_genome_assembly,_chromosome:_5	AUGUSTUS	CDS	81474001	81475170	1	-	0	ID=g17934.t1.CDS1;Parent=g17934.t1;
OZ004729.1_Dexiosoma_caninum_genome_assembly,_chromosome:_5	AUGUSTUS	exon	81474001	81475170	.	-	.	ID=g17934.t1.exon1;Parent=g17934.t1;
OZ004729.1_Dexiosoma_caninum_genome_assembly,_chromosome:_5	AUGUSTUS	start_codon	81475168	81475170	.	-	0	ID=g17934.t1.start1;Parent=g17934.t1;
OZ004729.1_Dexiosoma_caninum_genome_assembly,_chromosome:_5	AUGUSTUS	gene	81506156	81507442	.	-	.	ID=g17935;
OZ004729.1_Dexiosoma_caninum_genome_assembly,_chromosome:_5	AUGUSTUS	mRNA	81506156	81507442	1	-	.	ID=g17935.t1;Parent=g17935;
OZ004729.1_Dexiosoma_caninum_genome_assembly,_chromosome:_5	AUGUSTUS	stop_codon	81506156	81506158	.	-	0	ID=g17935.t1.stop1;Parent=g17935.t1;
OZ004729.1_Dexiosoma_caninum_genome_assembly,_chromosome:_5	AUGUSTUS	CDS	81506156	81506502	1	-	2	ID=g17935.t1.CDS1;Parent=g17935.t1;
OZ004729.1_Dexiosoma_caninum_genome_assembly,_chromosome:_5	AUGUSTUS	exon	81506156	81506502	.	-	.	ID=g17935.t1.exon1;Parent=g17935.t1;
OZ004729.1_Dexiosoma_caninum_genome_assembly,_chromosome:_5	AUGUSTUS	intron	81506503	81506575	1	-	.	ID=g17935.t1.intron1;Parent=g17935.t1;
OZ004729.1_Dexiosoma_caninum_genome_assembly,_chromosome:_5	AUGUSTUS	CDS	81506576	81506683	1	-	2	ID=g17935.t1.CDS2;Parent=g17935.t1;
OZ004729.1_Dexiosoma_caninum_genome_assembly,_chromosome:_5	AUGUSTUS	exon	81506576	81506683	.	-	.	ID=g17935.t1.exon2;Parent=g17935.t1;
OZ004729.1_Dexiosoma_caninum_genome_assembly,_chromosome:_5	AUGUSTUS	intron	81506684	81506879	1	-	.	ID=g17935.t1.intron2;Parent=g17935.t1;
OZ004729.1_Dexiosoma_caninum_genome_assembly,_chromosome:_5	AUGUSTUS	CDS	81506880	81507140	1	-	2	ID=g17935.t1.CDS3;Parent=g17935.t1;
OZ004729.1_Dexiosoma_caninum_genome_assembly,_chromosome:_5	AUGUSTUS	exon	81506880	81507140	.	-	.	ID=g17935.t1.exon3;Parent=g17935.t1;
OZ004729.1_Dexiosoma_caninum_genome_assembly,_chromosome:_5	AUGUSTUS	intron	81507141	81507201	1	-	.	ID=g17935.t1.intron3;Parent=g17935.t1;
OZ004729.1_Dexiosoma_caninum_genome_assembly,_chromosome:_5	AUGUSTUS	CDS	81507202	81507288	1	-	2	ID=g17935.t1.CDS4;Parent=g17935.t1;
OZ004729.1_Dexiosoma_caninum_genome_assembly,_chromosome:_5	AUGUSTUS	exon	81507202	81507288	.	-	.	ID=g17935.t1.exon4;Parent=g17935.t1;
OZ004729.1_Dexiosoma_caninum_genome_assembly,_chromosome:_5	AUGUSTUS	intron	81507289	81507348	1	-	.	ID=g17935.t1.intron4;Parent=g17935.t1;
OZ004729.1_Dexiosoma_caninum_genome_assembly,_chromosome:_5	AUGUSTUS	CDS	81507349	81507442	1	-	0	ID=g17935.t1.CDS5;Parent=g17935.t1;
OZ004729.1_Dexiosoma_caninum_genome_assembly,_chromosome:_5	AUGUSTUS	exon	81507349	81507442	.	-	.	ID=g17935.t1.exon5;Parent=g17935.t1;
OZ004729.1_Dexiosoma_caninum_genome_assembly,_chromosome:_5	AUGUSTUS	start_codon	81507440	81507442	.	-	0	ID=g17935.t1.start1;Parent=g17935.t1;
OZ004729.1_Dexiosoma_caninum_genome_assembly,_chromosome:_5	AUGUSTUS	gene	81522283	81533225	.	-	.	ID=g17936;
OZ004729.1_Dexiosoma_caninum_genome_assembly,_chromosome:_5	AUGUSTUS	mRNA	81522283	81533225	1	-	.	ID=g17936.t1;Parent=g17936;
OZ004729.1_Dexiosoma_caninum_genome_assembly,_chromosome:_5	AUGUSTUS	stop_codon	81522283	81522285	.	-	0	ID=g17936.t1.stop1;Parent=g17936.t1;
OZ004729.1_Dexiosoma_caninum_genome_assembly,_chromosome:_5	AUGUSTUS	CDS	81522283	81523054	1	-	1	ID=g17936.t1.CDS1;Parent=g17936.t1;
OZ004729.1_Dexiosoma_caninum_genome_assembly,_chromosome:_5	AUGUSTUS	exon	81522283	81523054	.	-	.	ID=g17936.t1.exon1;Parent=g17936.t1;
OZ004729.1_Dexiosoma_caninum_genome_assembly,_chromosome:_5	AUGUSTUS	intron	81523055	81532836	1	-	.	ID=g17936.t1.intron1;Parent=g17936.t1;
OZ004729.1_Dexiosoma_caninum_genome_assembly,_chromosome:_5	AUGUSTUS	CDS	81532837	81533225	1	-	0	ID=g17936.t1.CDS2;Parent=g17936.t1;
OZ004729.1_Dexiosoma_caninum_genome_assembly,_chromosome:_5	AUGUSTUS	exon	81532837	81533225	.	-	.	ID=g17936.t1.exon2;Parent=g17936.t1;
OZ004729.1_Dexiosoma_caninum_genome_assembly,_chromosome:_5	AUGUSTUS	start_codon	81533223	81533225	.	-	0	ID=g17936.t1.start1;Parent=g17936.t1;
OZ004729.1_Dexiosoma_caninum_genome_assembly,_chromosome:_5	AUGUSTUS	gene	81546036	81549307	.	+	.	ID=g17937;
OZ004729.1_Dexiosoma_caninum_genome_assembly,_chromosome:_5	AUGUSTUS	mRNA	81546036	81549307	0.46	+	.	ID=g17937.t1;Parent=g17937;
OZ004729.1_Dexiosoma_caninum_genome_assembly,_chromosome:_5	AUGUSTUS	start_codon	81546036	81546038	.	+	0	ID=g17937.t1.start1;Parent=g17937.t1;
OZ004729.1_Dexiosoma_caninum_genome_assembly,_chromosome:_5	AUGUSTUS	CDS	81546036	81546524	0.93	+	0	ID=g17937.t1.CDS1;Parent=g17937.t1;
OZ004729.1_Dexiosoma_caninum_genome_assembly,_chromosome:_5	AUGUSTUS	exon	81546036	81546524	.	+	.	ID=g17937.t1.exon1;Parent=g17937.t1;
OZ004729.1_Dexiosoma_caninum_genome_assembly,_chromosome:_5	AUGUSTUS	intron	81546525	81549226	0.46	+	.	ID=g17937.t1.intron1;Parent=g17937.t1;
OZ004729.1_Dexiosoma_caninum_genome_assembly,_chromosome:_5	AUGUSTUS	CDS	81549227	81549307	0.46	+	0	ID=g17937.t1.CDS2;Parent=g17937.t1;
OZ004729.1_Dexiosoma_caninum_genome_assembly,_chromosome:_5	AUGUSTUS	exon	81549227	81549307	.	+	.	ID=g17937.t1.exon2;Parent=g17937.t1;
OZ004729.1_Dexiosoma_caninum_genome_assembly,_chromosome:_5	AUGUSTUS	stop_codon	81549305	81549307	.	+	0	ID=g17937.t1.stop1;Parent=g17937.t1;
OZ004729.1_Dexiosoma_caninum_genome_assembly,_chromosome:_5	AUGUSTUS	gene	81552340	81553037	.	-	.	ID=g17938;
OZ004729.1_Dexiosoma_caninum_genome_assembly,_chromosome:_5	AUGUSTUS	mRNA	81552340	81553037	1	-	.	ID=g17938.t1;Parent=g17938;
OZ004729.1_Dexiosoma_caninum_genome_assembly,_chromosome:_5	AUGUSTUS	stop_codon	81552340	81552342	.	-	0	ID=g17938.t1.stop1;Parent=g17938.t1;
OZ004729.1_Dexiosoma_caninum_genome_assembly,_chromosome:_5	AUGUSTUS	CDS	81552340	81552842	1	-	2	ID=g17938.t1.CDS1;Parent=g17938.t1;
OZ004729.1_Dexiosoma_caninum_genome_assembly,_chromosome:_5	AUGUSTUS	exon	81552340	81552842	.	-	.	ID=g17938.t1.exon1;Parent=g17938.t1;
OZ004729.1_Dexiosoma_caninum_genome_assembly,_chromosome:_5	AUGUSTUS	intron	81552843	81552913	1	-	.	ID=g17938.t1.intron1;Parent=g17938.t1;
OZ004729.1_Dexiosoma_caninum_genome_assembly,_chromosome:_5	AUGUSTUS	CDS	81552914	81553037	1	-	0	ID=g17938.t1.CDS2;Parent=g17938.t1;
OZ004729.1_Dexiosoma_caninum_genome_assembly,_chromosome:_5	AUGUSTUS	exon	81552914	81553037	.	-	.	ID=g17938.t1.exon2;Parent=g17938.t1;
OZ004729.1_Dexiosoma_caninum_genome_assembly,_chromosome:_5	AUGUSTUS	start_codon	81553035	81553037	.	-	0	ID=g17938.t1.start1;Parent=g17938.t1;
OZ004729.1_Dexiosoma_caninum_genome_assembly,_chromosome:_5	AUGUSTUS	gene	81634503	81640450	.	+	.	ID=g17939;
OZ004729.1_Dexiosoma_caninum_genome_assembly,_chromosome:_5	AUGUSTUS	mRNA	81634503	81640450	0.2	+	.	ID=g17939.t1;Parent=g17939;
OZ004729.1_Dexiosoma_caninum_genome_assembly,_chromosome:_5	AUGUSTUS	start_codon	81634503	81634505	.	+	0	ID=g17939.t1.start1;Parent=g17939.t1;
OZ004729.1_Dexiosoma_caninum_genome_assembly,_chromosome:_5	AUGUSTUS	CDS	81634503	81635645	0.98	+	0	ID=g17939.t1.CDS1;Parent=g17939.t1;
OZ004729.1_Dexiosoma_caninum_genome_assembly,_chromosome:_5	AUGUSTUS	exon	81634503	81635645	.	+	.	ID=g17939.t1.exon1;Parent=g17939.t1;
OZ004729.1_Dexiosoma_caninum_genome_assembly,_chromosome:_5	AUGUSTUS	intron	81635646	81640279	0.63	+	.	ID=g17939.t1.intron1;Parent=g17939.t1;
OZ004729.1_Dexiosoma_caninum_genome_assembly,_chromosome:_5	AUGUSTUS	CDS	81640280	81640334	0.54	+	0	ID=g17939.t1.CDS2;Parent=g17939.t1;
OZ004729.1_Dexiosoma_caninum_genome_assembly,_chromosome:_5	AUGUSTUS	exon	81640280	81640334	.	+	.	ID=g17939.t1.exon2;Parent=g17939.t1;
OZ004729.1_Dexiosoma_caninum_genome_assembly,_chromosome:_5	AUGUSTUS	intron	81640335	81640388	0.21	+	.	ID=g17939.t1.intron2;Parent=g17939.t1;
OZ004729.1_Dexiosoma_caninum_genome_assembly,_chromosome:_5	AUGUSTUS	CDS	81640389	81640450	0.21	+	2	ID=g17939.t1.CDS3;Parent=g17939.t1;
OZ004729.1_Dexiosoma_caninum_genome_assembly,_chromosome:_5	AUGUSTUS	exon	81640389	81640450	.	+	.	ID=g17939.t1.exon3;Parent=g17939.t1;
OZ004729.1_Dexiosoma_caninum_genome_assembly,_chromosome:_5	AUGUSTUS	stop_codon	81640448	81640450	.	+	0	ID=g17939.t1.stop1;Parent=g17939.t1;
OZ004729.1_Dexiosoma_caninum_genome_assembly,_chromosome:_5	AUGUSTUS	gene	81691816	81716123	.	+	.	ID=g17940;
OZ004729.1_Dexiosoma_caninum_genome_assembly,_chromosome:_5	AUGUSTUS	mRNA	81691816	81716123	0.84	+	.	ID=g17940.t1;Parent=g17940;
OZ004729.1_Dexiosoma_caninum_genome_assembly,_chromosome:_5	AUGUSTUS	start_codon	81691816	81691818	.	+	0	ID=g17940.t1.start1;Parent=g17940.t1;
OZ004729.1_Dexiosoma_caninum_genome_assembly,_chromosome:_5	AUGUSTUS	CDS	81691816	81691953	1	+	0	ID=g17940.t1.CDS1;Parent=g17940.t1;
OZ004729.1_Dexiosoma_caninum_genome_assembly,_chromosome:_5	AUGUSTUS	exon	81691816	81691953	.	+	.	ID=g17940.t1.exon1;Parent=g17940.t1;
OZ004729.1_Dexiosoma_caninum_genome_assembly,_chromosome:_5	AUGUSTUS	intron	81691954	81694983	1	+	.	ID=g17940.t1.intron1;Parent=g17940.t1;
OZ004729.1_Dexiosoma_caninum_genome_assembly,_chromosome:_5	AUGUSTUS	CDS	81694984	81696279	1	+	0	ID=g17940.t1.CDS2;Parent=g17940.t1;
OZ004729.1_Dexiosoma_caninum_genome_assembly,_chromosome:_5	AUGUSTUS	exon	81694984	81696279	.	+	.	ID=g17940.t1.exon2;Parent=g17940.t1;
OZ004729.1_Dexiosoma_caninum_genome_assembly,_chromosome:_5	AUGUSTUS	intron	81696280	81703311	1	+	.	ID=g17940.t1.intron2;Parent=g17940.t1;
OZ004729.1_Dexiosoma_caninum_genome_assembly,_chromosome:_5	AUGUSTUS	CDS	81703312	81703560	1	+	0	ID=g17940.t1.CDS3;Parent=g17940.t1;
OZ004729.1_Dexiosoma_caninum_genome_assembly,_chromosome:_5	AUGUSTUS	exon	81703312	81703560	.	+	.	ID=g17940.t1.exon3;Parent=g17940.t1;
OZ004729.1_Dexiosoma_caninum_genome_assembly,_chromosome:_5	AUGUSTUS	intron	81703561	81703634	0.84	+	.	ID=g17940.t1.intron3;Parent=g17940.t1;
OZ004729.1_Dexiosoma_caninum_genome_assembly,_chromosome:_5	AUGUSTUS	CDS	81703635	81703706	0.84	+	0	ID=g17940.t1.CDS4;Parent=g17940.t1;
OZ004729.1_Dexiosoma_caninum_genome_assembly,_chromosome:_5	AUGUSTUS	exon	81703635	81703706	.	+	.	ID=g17940.t1.exon4;Parent=g17940.t1;
OZ004729.1_Dexiosoma_caninum_genome_assembly,_chromosome:_5	AUGUSTUS	intron	81703707	81704892	0.84	+	.	ID=g17940.t1.intron4;Parent=g17940.t1;
OZ004729.1_Dexiosoma_caninum_genome_assembly,_chromosome:_5	AUGUSTUS	CDS	81704893	81705609	1	+	0	ID=g17940.t1.CDS5;Parent=g17940.t1;
OZ004729.1_Dexiosoma_caninum_genome_assembly,_chromosome:_5	AUGUSTUS	exon	81704893	81705609	.	+	.	ID=g17940.t1.exon5;Parent=g17940.t1;
OZ004729.1_Dexiosoma_caninum_genome_assembly,_chromosome:_5	AUGUSTUS	intron	81705610	81707669	1	+	.	ID=g17940.t1.intron5;Parent=g17940.t1;
OZ004729.1_Dexiosoma_caninum_genome_assembly,_chromosome:_5	AUGUSTUS	CDS	81707670	81708015	1	+	0	ID=g17940.t1.CDS6;Parent=g17940.t1;
OZ004729.1_Dexiosoma_caninum_genome_assembly,_chromosome:_5	AUGUSTUS	exon	81707670	81708015	.	+	.	ID=g17940.t1.exon6;Parent=g17940.t1;
OZ004729.1_Dexiosoma_caninum_genome_assembly,_chromosome:_5	AUGUSTUS	intron	81708016	81711102	1	+	.	ID=g17940.t1.intron6;Parent=g17940.t1;
OZ004729.1_Dexiosoma_caninum_genome_assembly,_chromosome:_5	AUGUSTUS	CDS	81711103	81711219	1	+	2	ID=g17940.t1.CDS7;Parent=g17940.t1;
OZ004729.1_Dexiosoma_caninum_genome_assembly,_chromosome:_5	AUGUSTUS	exon	81711103	81711219	.	+	.	ID=g17940.t1.exon7;Parent=g17940.t1;
OZ004729.1_Dexiosoma_caninum_genome_assembly,_chromosome:_5	AUGUSTUS	intron	81711220	81711292	1	+	.	ID=g17940.t1.intron7;Parent=g17940.t1;
OZ004729.1_Dexiosoma_caninum_genome_assembly,_chromosome:_5	AUGUSTUS	CDS	81711293	81711513	1	+	2	ID=g17940.t1.CDS8;Parent=g17940.t1;
OZ004729.1_Dexiosoma_caninum_genome_assembly,_chromosome:_5	AUGUSTUS	exon	81711293	81711513	.	+	.	ID=g17940.t1.exon8;Parent=g17940.t1;
OZ004729.1_Dexiosoma_caninum_genome_assembly,_chromosome:_5	AUGUSTUS	intron	81711514	81712545	1	+	.	ID=g17940.t1.intron8;Parent=g17940.t1;
OZ004729.1_Dexiosoma_caninum_genome_assembly,_chromosome:_5	AUGUSTUS	CDS	81712546	81712715	1	+	0	ID=g17940.t1.CDS9;Parent=g17940.t1;
OZ004729.1_Dexiosoma_caninum_genome_assembly,_chromosome:_5	AUGUSTUS	exon	81712546	81712715	.	+	.	ID=g17940.t1.exon9;Parent=g17940.t1;
OZ004729.1_Dexiosoma_caninum_genome_assembly,_chromosome:_5	AUGUSTUS	intron	81712716	81712788	1	+	.	ID=g17940.t1.intron9;Parent=g17940.t1;
OZ004729.1_Dexiosoma_caninum_genome_assembly,_chromosome:_5	AUGUSTUS	CDS	81712789	81712949	1	+	1	ID=g17940.t1.CDS10;Parent=g17940.t1;
OZ004729.1_Dexiosoma_caninum_genome_assembly,_chromosome:_5	AUGUSTUS	exon	81712789	81712949	.	+	.	ID=g17940.t1.exon10;Parent=g17940.t1;
OZ004729.1_Dexiosoma_caninum_genome_assembly,_chromosome:_5	AUGUSTUS	intron	81712950	81713033	1	+	.	ID=g17940.t1.intron10;Parent=g17940.t1;
OZ004729.1_Dexiosoma_caninum_genome_assembly,_chromosome:_5	AUGUSTUS	CDS	81713034	81713239	1	+	2	ID=g17940.t1.CDS11;Parent=g17940.t1;
OZ004729.1_Dexiosoma_caninum_genome_assembly,_chromosome:_5	AUGUSTUS	exon	81713034	81713239	.	+	.	ID=g17940.t1.exon11;Parent=g17940.t1;
OZ004729.1_Dexiosoma_caninum_genome_assembly,_chromosome:_5	AUGUSTUS	intron	81713240	81716003	1	+	.	ID=g17940.t1.intron11;Parent=g17940.t1;
OZ004729.1_Dexiosoma_caninum_genome_assembly,_chromosome:_5	AUGUSTUS	CDS	81716004	81716123	1	+	0	ID=g17940.t1.CDS12;Parent=g17940.t1;
OZ004729.1_Dexiosoma_caninum_genome_assembly,_chromosome:_5	AUGUSTUS	exon	81716004	81716123	.	+	.	ID=g17940.t1.exon12;Parent=g17940.t1;
OZ004729.1_Dexiosoma_caninum_genome_assembly,_chromosome:_5	AUGUSTUS	stop_codon	81716121	81716123	.	+	0	ID=g17940.t1.stop1;Parent=g17940.t1;
OZ004729.1_Dexiosoma_caninum_genome_assembly,_chromosome:_5	AUGUSTUS	gene	81739542	81739976	.	+	.	ID=g17941;
OZ004729.1_Dexiosoma_caninum_genome_assembly,_chromosome:_5	AUGUSTUS	mRNA	81739542	81739976	0.89	+	.	ID=g17941.t1;Parent=g17941;
OZ004729.1_Dexiosoma_caninum_genome_assembly,_chromosome:_5	AUGUSTUS	start_codon	81739542	81739544	.	+	0	ID=g17941.t1.start1;Parent=g17941.t1;
OZ004729.1_Dexiosoma_caninum_genome_assembly,_chromosome:_5	AUGUSTUS	CDS	81739542	81739976	0.89	+	0	ID=g17941.t1.CDS1;Parent=g17941.t1;
OZ004729.1_Dexiosoma_caninum_genome_assembly,_chromosome:_5	AUGUSTUS	exon	81739542	81739976	.	+	.	ID=g17941.t1.exon1;Parent=g17941.t1;
OZ004729.1_Dexiosoma_caninum_genome_assembly,_chromosome:_5	AUGUSTUS	stop_codon	81739974	81739976	.	+	0	ID=g17941.t1.stop1;Parent=g17941.t1;
OZ004729.1_Dexiosoma_caninum_genome_assembly,_chromosome:_5	AUGUSTUS	gene	81741250	81742842	.	+	.	ID=g17942;
OZ004729.1_Dexiosoma_caninum_genome_assembly,_chromosome:_5	AUGUSTUS	mRNA	81741250	81742842	0.71	+	.	ID=g17942.t1;Parent=g17942;
OZ004729.1_Dexiosoma_caninum_genome_assembly,_chromosome:_5	AUGUSTUS	start_codon	81741250	81741252	.	+	0	ID=g17942.t1.start1;Parent=g17942.t1;
OZ004729.1_Dexiosoma_caninum_genome_assembly,_chromosome:_5	AUGUSTUS	CDS	81741250	81741347	1	+	0	ID=g17942.t1.CDS1;Parent=g17942.t1;
OZ004729.1_Dexiosoma_caninum_genome_assembly,_chromosome:_5	AUGUSTUS	exon	81741250	81741347	.	+	.	ID=g17942.t1.exon1;Parent=g17942.t1;
OZ004729.1_Dexiosoma_caninum_genome_assembly,_chromosome:_5	AUGUSTUS	intron	81741348	81741405	1	+	.	ID=g17942.t1.intron1;Parent=g17942.t1;
OZ004729.1_Dexiosoma_caninum_genome_assembly,_chromosome:_5	AUGUSTUS	CDS	81741406	81741821	0.99	+	1	ID=g17942.t1.CDS2;Parent=g17942.t1;
OZ004729.1_Dexiosoma_caninum_genome_assembly,_chromosome:_5	AUGUSTUS	exon	81741406	81741821	.	+	.	ID=g17942.t1.exon2;Parent=g17942.t1;
OZ004729.1_Dexiosoma_caninum_genome_assembly,_chromosome:_5	AUGUSTUS	intron	81741822	81742579	0.71	+	.	ID=g17942.t1.intron2;Parent=g17942.t1;
OZ004729.1_Dexiosoma_caninum_genome_assembly,_chromosome:_5	AUGUSTUS	CDS	81742580	81742842	0.73	+	2	ID=g17942.t1.CDS3;Parent=g17942.t1;
OZ004729.1_Dexiosoma_caninum_genome_assembly,_chromosome:_5	AUGUSTUS	exon	81742580	81742842	.	+	.	ID=g17942.t1.exon3;Parent=g17942.t1;
OZ004729.1_Dexiosoma_caninum_genome_assembly,_chromosome:_5	AUGUSTUS	stop_codon	81742840	81742842	.	+	0	ID=g17942.t1.stop1;Parent=g17942.t1;
OZ004729.1_Dexiosoma_caninum_genome_assembly,_chromosome:_5	AUGUSTUS	gene	81744082	81744513	.	+	.	ID=g17943;
OZ004729.1_Dexiosoma_caninum_genome_assembly,_chromosome:_5	AUGUSTUS	mRNA	81744082	81744513	0.68	+	.	ID=g17943.t1;Parent=g17943;
OZ004729.1_Dexiosoma_caninum_genome_assembly,_chromosome:_5	AUGUSTUS	start_codon	81744082	81744084	.	+	0	ID=g17943.t1.start1;Parent=g17943.t1;
OZ004729.1_Dexiosoma_caninum_genome_assembly,_chromosome:_5	AUGUSTUS	CDS	81744082	81744513	0.68	+	0	ID=g17943.t1.CDS1;Parent=g17943.t1;
OZ004729.1_Dexiosoma_caninum_genome_assembly,_chromosome:_5	AUGUSTUS	exon	81744082	81744513	.	+	.	ID=g17943.t1.exon1;Parent=g17943.t1;
OZ004729.1_Dexiosoma_caninum_genome_assembly,_chromosome:_5	AUGUSTUS	stop_codon	81744511	81744513	.	+	0	ID=g17943.t1.stop1;Parent=g17943.t1;
OZ004729.1_Dexiosoma_caninum_genome_assembly,_chromosome:_5	AUGUSTUS	gene	81745301	81745837	.	+	.	ID=g17944;
OZ004729.1_Dexiosoma_caninum_genome_assembly,_chromosome:_5	AUGUSTUS	mRNA	81745301	81745837	0.96	+	.	ID=g17944.t1;Parent=g17944;
OZ004729.1_Dexiosoma_caninum_genome_assembly,_chromosome:_5	AUGUSTUS	start_codon	81745301	81745303	.	+	0	ID=g17944.t1.start1;Parent=g17944.t1;
OZ004729.1_Dexiosoma_caninum_genome_assembly,_chromosome:_5	AUGUSTUS	CDS	81745301	81745436	0.96	+	0	ID=g17944.t1.CDS1;Parent=g17944.t1;
OZ004729.1_Dexiosoma_caninum_genome_assembly,_chromosome:_5	AUGUSTUS	exon	81745301	81745436	.	+	.	ID=g17944.t1.exon1;Parent=g17944.t1;
OZ004729.1_Dexiosoma_caninum_genome_assembly,_chromosome:_5	AUGUSTUS	intron	81745437	81745529	0.96	+	.	ID=g17944.t1.intron1;Parent=g17944.t1;
OZ004729.1_Dexiosoma_caninum_genome_assembly,_chromosome:_5	AUGUSTUS	CDS	81745530	81745837	1	+	2	ID=g17944.t1.CDS2;Parent=g17944.t1;
OZ004729.1_Dexiosoma_caninum_genome_assembly,_chromosome:_5	AUGUSTUS	exon	81745530	81745837	.	+	.	ID=g17944.t1.exon2;Parent=g17944.t1;
OZ004729.1_Dexiosoma_caninum_genome_assembly,_chromosome:_5	AUGUSTUS	stop_codon	81745835	81745837	.	+	0	ID=g17944.t1.stop1;Parent=g17944.t1;
OZ004729.1_Dexiosoma_caninum_genome_assembly,_chromosome:_5	GeneMark.hmm3	gene	81746502	81747169	.	+	.	ID=g17945;
OZ004729.1_Dexiosoma_caninum_genome_assembly,_chromosome:_5	GeneMark.hmm3	mRNA	81746502	81747169	.	+	.	ID=g17945.t1;Parent=g17945;
OZ004729.1_Dexiosoma_caninum_genome_assembly,_chromosome:_5	GeneMark.hmm3	start_codon	81746502	81746504	.	+	0	ID=g17945.t1.start1;Parent=g17945.t1;
OZ004729.1_Dexiosoma_caninum_genome_assembly,_chromosome:_5	GeneMark.hmm3	CDS	81746502	81746616	.	+	0	ID=g17945.t1.CDS1;Parent=g17945.t1;
OZ004729.1_Dexiosoma_caninum_genome_assembly,_chromosome:_5	GeneMark.hmm3	exon	81746502	81746616	0	+	.	ID=g17945.t1.exon1;Parent=g17945.t1;
OZ004729.1_Dexiosoma_caninum_genome_assembly,_chromosome:_5	GeneMark.hmm3	intron	81746617	81746864	.	+	2	ID=g17945.t1.intron1;Parent=g17945.t1;
OZ004729.1_Dexiosoma_caninum_genome_assembly,_chromosome:_5	GeneMark.hmm3	CDS	81746865	81747169	.	+	2	ID=g17945.t1.CDS2;Parent=g17945.t1;
OZ004729.1_Dexiosoma_caninum_genome_assembly,_chromosome:_5	GeneMark.hmm3	exon	81746865	81747169	0	+	.	ID=g17945.t1.exon2;Parent=g17945.t1;
OZ004729.1_Dexiosoma_caninum_genome_assembly,_chromosome:_5	GeneMark.hmm3	stop_codon	81747167	81747169	.	+	0	ID=g17945.t1.stop1;Parent=g17945.t1;
OZ004729.1_Dexiosoma_caninum_genome_assembly,_chromosome:_5	AUGUSTUS	gene	81746891	81747169	.	+	.	ID=g17946;
OZ004729.1_Dexiosoma_caninum_genome_assembly,_chromosome:_5	AUGUSTUS	mRNA	81746891	81747169	1	+	.	ID=g17946.t1;Parent=g17946;
OZ004729.1_Dexiosoma_caninum_genome_assembly,_chromosome:_5	AUGUSTUS	start_codon	81746891	81746893	.	+	0	ID=g17946.t1.start1;Parent=g17946.t1;
OZ004729.1_Dexiosoma_caninum_genome_assembly,_chromosome:_5	AUGUSTUS	CDS	81746891	81747169	1	+	0	ID=g17946.t1.CDS1;Parent=g17946.t1;
OZ004729.1_Dexiosoma_caninum_genome_assembly,_chromosome:_5	AUGUSTUS	exon	81746891	81747169	.	+	.	ID=g17946.t1.exon1;Parent=g17946.t1;
OZ004729.1_Dexiosoma_caninum_genome_assembly,_chromosome:_5	AUGUSTUS	stop_codon	81747167	81747169	.	+	0	ID=g17946.t1.stop1;Parent=g17946.t1;
OZ004729.1_Dexiosoma_caninum_genome_assembly,_chromosome:_5	AUGUSTUS	gene	81749386	81750621	.	-	.	ID=g17947;
OZ004729.1_Dexiosoma_caninum_genome_assembly,_chromosome:_5	AUGUSTUS	mRNA	81749386	81750621	1	-	.	ID=g17947.t1;Parent=g17947;
OZ004729.1_Dexiosoma_caninum_genome_assembly,_chromosome:_5	AUGUSTUS	stop_codon	81749386	81749388	.	-	0	ID=g17947.t1.stop1;Parent=g17947.t1;
OZ004729.1_Dexiosoma_caninum_genome_assembly,_chromosome:_5	AUGUSTUS	CDS	81749386	81750621	1	-	0	ID=g17947.t1.CDS1;Parent=g17947.t1;
OZ004729.1_Dexiosoma_caninum_genome_assembly,_chromosome:_5	AUGUSTUS	exon	81749386	81750621	.	-	.	ID=g17947.t1.exon1;Parent=g17947.t1;
OZ004729.1_Dexiosoma_caninum_genome_assembly,_chromosome:_5	AUGUSTUS	start_codon	81750619	81750621	.	-	0	ID=g17947.t1.start1;Parent=g17947.t1;
OZ004729.1_Dexiosoma_caninum_genome_assembly,_chromosome:_5	AUGUSTUS	gene	81759375	81759860	.	-	.	ID=g17948;
OZ004729.1_Dexiosoma_caninum_genome_assembly,_chromosome:_5	AUGUSTUS	mRNA	81759375	81759860	1	-	.	ID=g17948.t1;Parent=g17948;
OZ004729.1_Dexiosoma_caninum_genome_assembly,_chromosome:_5	AUGUSTUS	stop_codon	81759375	81759377	.	-	0	ID=g17948.t1.stop1;Parent=g17948.t1;
OZ004729.1_Dexiosoma_caninum_genome_assembly,_chromosome:_5	AUGUSTUS	CDS	81759375	81759860	1	-	0	ID=g17948.t1.CDS1;Parent=g17948.t1;
OZ004729.1_Dexiosoma_caninum_genome_assembly,_chromosome:_5	AUGUSTUS	exon	81759375	81759860	.	-	.	ID=g17948.t1.exon1;Parent=g17948.t1;
OZ004729.1_Dexiosoma_caninum_genome_assembly,_chromosome:_5	AUGUSTUS	start_codon	81759858	81759860	.	-	0	ID=g17948.t1.start1;Parent=g17948.t1;
OZ004729.1_Dexiosoma_caninum_genome_assembly,_chromosome:_5	AUGUSTUS	gene	81770348	81772418	.	-	.	ID=g17949;
OZ004729.1_Dexiosoma_caninum_genome_assembly,_chromosome:_5	AUGUSTUS	mRNA	81770348	81772418	1	-	.	ID=g17949.t1;Parent=g17949;
OZ004729.1_Dexiosoma_caninum_genome_assembly,_chromosome:_5	AUGUSTUS	stop_codon	81770348	81770350	.	-	0	ID=g17949.t1.stop1;Parent=g17949.t1;
OZ004729.1_Dexiosoma_caninum_genome_assembly,_chromosome:_5	AUGUSTUS	CDS	81770348	81770880	1	-	2	ID=g17949.t1.CDS1;Parent=g17949.t1;
OZ004729.1_Dexiosoma_caninum_genome_assembly,_chromosome:_5	AUGUSTUS	exon	81770348	81770880	.	-	.	ID=g17949.t1.exon1;Parent=g17949.t1;
OZ004729.1_Dexiosoma_caninum_genome_assembly,_chromosome:_5	AUGUSTUS	intron	81770881	81770949	1	-	.	ID=g17949.t1.intron1;Parent=g17949.t1;
OZ004729.1_Dexiosoma_caninum_genome_assembly,_chromosome:_5	AUGUSTUS	CDS	81770950	81771276	1	-	2	ID=g17949.t1.CDS2;Parent=g17949.t1;
OZ004729.1_Dexiosoma_caninum_genome_assembly,_chromosome:_5	AUGUSTUS	exon	81770950	81771276	.	-	.	ID=g17949.t1.exon2;Parent=g17949.t1;
OZ004729.1_Dexiosoma_caninum_genome_assembly,_chromosome:_5	AUGUSTUS	intron	81771277	81771905	1	-	.	ID=g17949.t1.intron2;Parent=g17949.t1;
OZ004729.1_Dexiosoma_caninum_genome_assembly,_chromosome:_5	AUGUSTUS	CDS	81771906	81772128	1	-	0	ID=g17949.t1.CDS3;Parent=g17949.t1;
OZ004729.1_Dexiosoma_caninum_genome_assembly,_chromosome:_5	AUGUSTUS	exon	81771906	81772128	.	-	.	ID=g17949.t1.exon3;Parent=g17949.t1;
OZ004729.1_Dexiosoma_caninum_genome_assembly,_chromosome:_5	AUGUSTUS	intron	81772129	81772208	1	-	.	ID=g17949.t1.intron3;Parent=g17949.t1;
OZ004729.1_Dexiosoma_caninum_genome_assembly,_chromosome:_5	AUGUSTUS	CDS	81772209	81772418	1	-	0	ID=g17949.t1.CDS4;Parent=g17949.t1;
OZ004729.1_Dexiosoma_caninum_genome_assembly,_chromosome:_5	AUGUSTUS	exon	81772209	81772418	.	-	.	ID=g17949.t1.exon4;Parent=g17949.t1;
OZ004729.1_Dexiosoma_caninum_genome_assembly,_chromosome:_5	AUGUSTUS	start_codon	81772416	81772418	.	-	0	ID=g17949.t1.start1;Parent=g17949.t1;
OZ004729.1_Dexiosoma_caninum_genome_assembly,_chromosome:_5	AUGUSTUS	gene	81787249	81787455	.	-	.	ID=g17950;
OZ004729.1_Dexiosoma_caninum_genome_assembly,_chromosome:_5	AUGUSTUS	mRNA	81787249	81787455	0.65	-	.	ID=g17950.t1;Parent=g17950;
OZ004729.1_Dexiosoma_caninum_genome_assembly,_chromosome:_5	AUGUSTUS	stop_codon	81787249	81787251	.	-	0	ID=g17950.t1.stop1;Parent=g17950.t1;
OZ004729.1_Dexiosoma_caninum_genome_assembly,_chromosome:_5	AUGUSTUS	CDS	81787249	81787455	0.65	-	0	ID=g17950.t1.CDS1;Parent=g17950.t1;
OZ004729.1_Dexiosoma_caninum_genome_assembly,_chromosome:_5	AUGUSTUS	exon	81787249	81787455	.	-	.	ID=g17950.t1.exon1;Parent=g17950.t1;
OZ004729.1_Dexiosoma_caninum_genome_assembly,_chromosome:_5	AUGUSTUS	start_codon	81787453	81787455	.	-	0	ID=g17950.t1.start1;Parent=g17950.t1;
OZ004729.1_Dexiosoma_caninum_genome_assembly,_chromosome:_5	AUGUSTUS	gene	81801308	81803012	.	-	.	ID=g17951;
OZ004729.1_Dexiosoma_caninum_genome_assembly,_chromosome:_5	AUGUSTUS	mRNA	81801308	81803012	1	-	.	ID=g17951.t1;Parent=g17951;
OZ004729.1_Dexiosoma_caninum_genome_assembly,_chromosome:_5	AUGUSTUS	stop_codon	81801308	81801310	.	-	0	ID=g17951.t1.stop1;Parent=g17951.t1;
OZ004729.1_Dexiosoma_caninum_genome_assembly,_chromosome:_5	AUGUSTUS	CDS	81801308	81801589	1	-	0	ID=g17951.t1.CDS1;Parent=g17951.t1;
OZ004729.1_Dexiosoma_caninum_genome_assembly,_chromosome:_5	AUGUSTUS	exon	81801308	81801589	.	-	.	ID=g17951.t1.exon1;Parent=g17951.t1;
OZ004729.1_Dexiosoma_caninum_genome_assembly,_chromosome:_5	AUGUSTUS	intron	81801590	81801656	1	-	.	ID=g17951.t1.intron1;Parent=g17951.t1;
OZ004729.1_Dexiosoma_caninum_genome_assembly,_chromosome:_5	AUGUSTUS	CDS	81801657	81801959	1	-	0	ID=g17951.t1.CDS2;Parent=g17951.t1;
OZ004729.1_Dexiosoma_caninum_genome_assembly,_chromosome:_5	AUGUSTUS	exon	81801657	81801959	.	-	.	ID=g17951.t1.exon2;Parent=g17951.t1;
OZ004729.1_Dexiosoma_caninum_genome_assembly,_chromosome:_5	AUGUSTUS	intron	81801960	81802030	1	-	.	ID=g17951.t1.intron2;Parent=g17951.t1;
OZ004729.1_Dexiosoma_caninum_genome_assembly,_chromosome:_5	AUGUSTUS	CDS	81802031	81802221	1	-	2	ID=g17951.t1.CDS3;Parent=g17951.t1;
OZ004729.1_Dexiosoma_caninum_genome_assembly,_chromosome:_5	AUGUSTUS	exon	81802031	81802221	.	-	.	ID=g17951.t1.exon3;Parent=g17951.t1;
OZ004729.1_Dexiosoma_caninum_genome_assembly,_chromosome:_5	AUGUSTUS	intron	81802222	81802671	1	-	.	ID=g17951.t1.intron3;Parent=g17951.t1;
OZ004729.1_Dexiosoma_caninum_genome_assembly,_chromosome:_5	AUGUSTUS	CDS	81802672	81802807	1	-	0	ID=g17951.t1.CDS4;Parent=g17951.t1;
OZ004729.1_Dexiosoma_caninum_genome_assembly,_chromosome:_5	AUGUSTUS	exon	81802672	81802807	.	-	.	ID=g17951.t1.exon4;Parent=g17951.t1;
OZ004729.1_Dexiosoma_caninum_genome_assembly,_chromosome:_5	AUGUSTUS	intron	81802808	81802940	1	-	.	ID=g17951.t1.intron4;Parent=g17951.t1;
OZ004729.1_Dexiosoma_caninum_genome_assembly,_chromosome:_5	AUGUSTUS	CDS	81802941	81803012	1	-	0	ID=g17951.t1.CDS5;Parent=g17951.t1;
OZ004729.1_Dexiosoma_caninum_genome_assembly,_chromosome:_5	AUGUSTUS	exon	81802941	81803012	.	-	.	ID=g17951.t1.exon5;Parent=g17951.t1;
OZ004729.1_Dexiosoma_caninum_genome_assembly,_chromosome:_5	AUGUSTUS	start_codon	81803010	81803012	.	-	0	ID=g17951.t1.start1;Parent=g17951.t1;
OZ004729.1_Dexiosoma_caninum_genome_assembly,_chromosome:_5	AUGUSTUS	gene	81805722	81807998	.	+	.	ID=g17952;
OZ004729.1_Dexiosoma_caninum_genome_assembly,_chromosome:_5	AUGUSTUS	mRNA	81805722	81807998	1	+	.	ID=g17952.t1;Parent=g17952;
OZ004729.1_Dexiosoma_caninum_genome_assembly,_chromosome:_5	AUGUSTUS	start_codon	81805722	81805724	.	+	0	ID=g17952.t1.start1;Parent=g17952.t1;
OZ004729.1_Dexiosoma_caninum_genome_assembly,_chromosome:_5	AUGUSTUS	CDS	81805722	81806441	1	+	0	ID=g17952.t1.CDS1;Parent=g17952.t1;
OZ004729.1_Dexiosoma_caninum_genome_assembly,_chromosome:_5	AUGUSTUS	exon	81805722	81806441	.	+	.	ID=g17952.t1.exon1;Parent=g17952.t1;
OZ004729.1_Dexiosoma_caninum_genome_assembly,_chromosome:_5	AUGUSTUS	intron	81806442	81806502	1	+	.	ID=g17952.t1.intron1;Parent=g17952.t1;
OZ004729.1_Dexiosoma_caninum_genome_assembly,_chromosome:_5	AUGUSTUS	CDS	81806503	81807072	1	+	0	ID=g17952.t1.CDS2;Parent=g17952.t1;
OZ004729.1_Dexiosoma_caninum_genome_assembly,_chromosome:_5	AUGUSTUS	exon	81806503	81807072	.	+	.	ID=g17952.t1.exon2;Parent=g17952.t1;
OZ004729.1_Dexiosoma_caninum_genome_assembly,_chromosome:_5	AUGUSTUS	intron	81807073	81807153	1	+	.	ID=g17952.t1.intron2;Parent=g17952.t1;
OZ004729.1_Dexiosoma_caninum_genome_assembly,_chromosome:_5	AUGUSTUS	CDS	81807154	81807275	1	+	0	ID=g17952.t1.CDS3;Parent=g17952.t1;
OZ004729.1_Dexiosoma_caninum_genome_assembly,_chromosome:_5	AUGUSTUS	exon	81807154	81807275	.	+	.	ID=g17952.t1.exon3;Parent=g17952.t1;
OZ004729.1_Dexiosoma_caninum_genome_assembly,_chromosome:_5	AUGUSTUS	intron	81807276	81807345	1	+	.	ID=g17952.t1.intron3;Parent=g17952.t1;
OZ004729.1_Dexiosoma_caninum_genome_assembly,_chromosome:_5	AUGUSTUS	CDS	81807346	81807535	1	+	1	ID=g17952.t1.CDS4;Parent=g17952.t1;
OZ004729.1_Dexiosoma_caninum_genome_assembly,_chromosome:_5	AUGUSTUS	exon	81807346	81807535	.	+	.	ID=g17952.t1.exon4;Parent=g17952.t1;
OZ004729.1_Dexiosoma_caninum_genome_assembly,_chromosome:_5	AUGUSTUS	intron	81807536	81807716	1	+	.	ID=g17952.t1.intron4;Parent=g17952.t1;
OZ004729.1_Dexiosoma_caninum_genome_assembly,_chromosome:_5	AUGUSTUS	CDS	81807717	81807904	1	+	0	ID=g17952.t1.CDS5;Parent=g17952.t1;
OZ004729.1_Dexiosoma_caninum_genome_assembly,_chromosome:_5	AUGUSTUS	exon	81807717	81807904	.	+	.	ID=g17952.t1.exon5;Parent=g17952.t1;
OZ004729.1_Dexiosoma_caninum_genome_assembly,_chromosome:_5	AUGUSTUS	intron	81807905	81807973	1	+	.	ID=g17952.t1.intron5;Parent=g17952.t1;
OZ004729.1_Dexiosoma_caninum_genome_assembly,_chromosome:_5	AUGUSTUS	CDS	81807974	81807998	1	+	1	ID=g17952.t1.CDS6;Parent=g17952.t1;
OZ004729.1_Dexiosoma_caninum_genome_assembly,_chromosome:_5	AUGUSTUS	exon	81807974	81807998	.	+	.	ID=g17952.t1.exon6;Parent=g17952.t1;
OZ004729.1_Dexiosoma_caninum_genome_assembly,_chromosome:_5	AUGUSTUS	stop_codon	81807996	81807998	.	+	0	ID=g17952.t1.stop1;Parent=g17952.t1;
OZ004729.1_Dexiosoma_caninum_genome_assembly,_chromosome:_5	AUGUSTUS	gene	81825575	81829468	.	+	.	ID=g17953;
OZ004729.1_Dexiosoma_caninum_genome_assembly,_chromosome:_5	AUGUSTUS	mRNA	81825575	81829468	1	+	.	ID=g17953.t1;Parent=g17953;
OZ004729.1_Dexiosoma_caninum_genome_assembly,_chromosome:_5	AUGUSTUS	start_codon	81825575	81825577	.	+	0	ID=g17953.t1.start1;Parent=g17953.t1;
OZ004729.1_Dexiosoma_caninum_genome_assembly,_chromosome:_5	AUGUSTUS	CDS	81825575	81825766	1	+	0	ID=g17953.t1.CDS1;Parent=g17953.t1;
OZ004729.1_Dexiosoma_caninum_genome_assembly,_chromosome:_5	AUGUSTUS	exon	81825575	81825766	.	+	.	ID=g17953.t1.exon1;Parent=g17953.t1;
OZ004729.1_Dexiosoma_caninum_genome_assembly,_chromosome:_5	AUGUSTUS	intron	81825767	81826304	1	+	.	ID=g17953.t1.intron1;Parent=g17953.t1;
OZ004729.1_Dexiosoma_caninum_genome_assembly,_chromosome:_5	AUGUSTUS	CDS	81826305	81826811	1	+	0	ID=g17953.t1.CDS2;Parent=g17953.t1;
OZ004729.1_Dexiosoma_caninum_genome_assembly,_chromosome:_5	AUGUSTUS	exon	81826305	81826811	.	+	.	ID=g17953.t1.exon2;Parent=g17953.t1;
OZ004729.1_Dexiosoma_caninum_genome_assembly,_chromosome:_5	AUGUSTUS	intron	81826812	81826881	1	+	.	ID=g17953.t1.intron2;Parent=g17953.t1;
OZ004729.1_Dexiosoma_caninum_genome_assembly,_chromosome:_5	AUGUSTUS	CDS	81826882	81827033	1	+	0	ID=g17953.t1.CDS3;Parent=g17953.t1;
OZ004729.1_Dexiosoma_caninum_genome_assembly,_chromosome:_5	AUGUSTUS	exon	81826882	81827033	.	+	.	ID=g17953.t1.exon3;Parent=g17953.t1;
OZ004729.1_Dexiosoma_caninum_genome_assembly,_chromosome:_5	AUGUSTUS	intron	81827034	81827201	1	+	.	ID=g17953.t1.intron3;Parent=g17953.t1;
OZ004729.1_Dexiosoma_caninum_genome_assembly,_chromosome:_5	AUGUSTUS	CDS	81827202	81827822	1	+	1	ID=g17953.t1.CDS4;Parent=g17953.t1;
OZ004729.1_Dexiosoma_caninum_genome_assembly,_chromosome:_5	AUGUSTUS	exon	81827202	81827822	.	+	.	ID=g17953.t1.exon4;Parent=g17953.t1;
OZ004729.1_Dexiosoma_caninum_genome_assembly,_chromosome:_5	AUGUSTUS	intron	81827823	81829272	1	+	.	ID=g17953.t1.intron4;Parent=g17953.t1;
OZ004729.1_Dexiosoma_caninum_genome_assembly,_chromosome:_5	AUGUSTUS	CDS	81829273	81829468	1	+	1	ID=g17953.t1.CDS5;Parent=g17953.t1;
OZ004729.1_Dexiosoma_caninum_genome_assembly,_chromosome:_5	AUGUSTUS	exon	81829273	81829468	.	+	.	ID=g17953.t1.exon5;Parent=g17953.t1;
OZ004729.1_Dexiosoma_caninum_genome_assembly,_chromosome:_5	AUGUSTUS	stop_codon	81829466	81829468	.	+	0	ID=g17953.t1.stop1;Parent=g17953.t1;
OZ004729.1_Dexiosoma_caninum_genome_assembly,_chromosome:_5	AUGUSTUS	gene	81833023	81833641	.	-	.	ID=g17954;
OZ004729.1_Dexiosoma_caninum_genome_assembly,_chromosome:_5	AUGUSTUS	mRNA	81833023	81833641	0.36	-	.	ID=g17954.t1;Parent=g17954;
OZ004729.1_Dexiosoma_caninum_genome_assembly,_chromosome:_5	AUGUSTUS	stop_codon	81833023	81833025	.	-	0	ID=g17954.t1.stop1;Parent=g17954.t1;
OZ004729.1_Dexiosoma_caninum_genome_assembly,_chromosome:_5	AUGUSTUS	CDS	81833023	81833387	1	-	2	ID=g17954.t1.CDS1;Parent=g17954.t1;
OZ004729.1_Dexiosoma_caninum_genome_assembly,_chromosome:_5	AUGUSTUS	exon	81833023	81833387	.	-	.	ID=g17954.t1.exon1;Parent=g17954.t1;
OZ004729.1_Dexiosoma_caninum_genome_assembly,_chromosome:_5	AUGUSTUS	intron	81833388	81833592	0.51	-	.	ID=g17954.t1.intron1;Parent=g17954.t1;
OZ004729.1_Dexiosoma_caninum_genome_assembly,_chromosome:_5	AUGUSTUS	CDS	81833593	81833641	0.36	-	0	ID=g17954.t1.CDS2;Parent=g17954.t1;
OZ004729.1_Dexiosoma_caninum_genome_assembly,_chromosome:_5	AUGUSTUS	exon	81833593	81833641	.	-	.	ID=g17954.t1.exon2;Parent=g17954.t1;
OZ004729.1_Dexiosoma_caninum_genome_assembly,_chromosome:_5	AUGUSTUS	start_codon	81833639	81833641	.	-	0	ID=g17954.t1.start1;Parent=g17954.t1;
OZ004729.1_Dexiosoma_caninum_genome_assembly,_chromosome:_5	AUGUSTUS	gene	81836517	81840131	.	-	.	ID=g17955;
OZ004729.1_Dexiosoma_caninum_genome_assembly,_chromosome:_5	AUGUSTUS	mRNA	81836517	81840131	0.78	-	.	ID=g17955.t1;Parent=g17955;
OZ004729.1_Dexiosoma_caninum_genome_assembly,_chromosome:_5	AUGUSTUS	stop_codon	81836517	81836519	.	-	0	ID=g17955.t1.stop1;Parent=g17955.t1;
OZ004729.1_Dexiosoma_caninum_genome_assembly,_chromosome:_5	AUGUSTUS	CDS	81836517	81836710	0.78	-	2	ID=g17955.t1.CDS1;Parent=g17955.t1;
OZ004729.1_Dexiosoma_caninum_genome_assembly,_chromosome:_5	AUGUSTUS	exon	81836517	81836710	.	-	.	ID=g17955.t1.exon1;Parent=g17955.t1;
OZ004729.1_Dexiosoma_caninum_genome_assembly,_chromosome:_5	AUGUSTUS	intron	81836711	81837156	1	-	.	ID=g17955.t1.intron1;Parent=g17955.t1;
OZ004729.1_Dexiosoma_caninum_genome_assembly,_chromosome:_5	AUGUSTUS	CDS	81837157	81838001	1	-	1	ID=g17955.t1.CDS2;Parent=g17955.t1;
OZ004729.1_Dexiosoma_caninum_genome_assembly,_chromosome:_5	AUGUSTUS	exon	81837157	81838001	.	-	.	ID=g17955.t1.exon2;Parent=g17955.t1;
OZ004729.1_Dexiosoma_caninum_genome_assembly,_chromosome:_5	AUGUSTUS	intron	81838002	81838296	1	-	.	ID=g17955.t1.intron2;Parent=g17955.t1;
OZ004729.1_Dexiosoma_caninum_genome_assembly,_chromosome:_5	AUGUSTUS	CDS	81838297	81839182	1	-	2	ID=g17955.t1.CDS3;Parent=g17955.t1;
OZ004729.1_Dexiosoma_caninum_genome_assembly,_chromosome:_5	AUGUSTUS	exon	81838297	81839182	.	-	.	ID=g17955.t1.exon3;Parent=g17955.t1;
OZ004729.1_Dexiosoma_caninum_genome_assembly,_chromosome:_5	AUGUSTUS	intron	81839183	81839238	1	-	.	ID=g17955.t1.intron3;Parent=g17955.t1;
OZ004729.1_Dexiosoma_caninum_genome_assembly,_chromosome:_5	AUGUSTUS	CDS	81839239	81839425	1	-	0	ID=g17955.t1.CDS4;Parent=g17955.t1;
OZ004729.1_Dexiosoma_caninum_genome_assembly,_chromosome:_5	AUGUSTUS	exon	81839239	81839425	.	-	.	ID=g17955.t1.exon4;Parent=g17955.t1;
OZ004729.1_Dexiosoma_caninum_genome_assembly,_chromosome:_5	AUGUSTUS	intron	81839426	81839488	1	-	.	ID=g17955.t1.intron4;Parent=g17955.t1;
OZ004729.1_Dexiosoma_caninum_genome_assembly,_chromosome:_5	AUGUSTUS	CDS	81839489	81839820	1	-	2	ID=g17955.t1.CDS5;Parent=g17955.t1;
OZ004729.1_Dexiosoma_caninum_genome_assembly,_chromosome:_5	AUGUSTUS	exon	81839489	81839820	.	-	.	ID=g17955.t1.exon5;Parent=g17955.t1;
OZ004729.1_Dexiosoma_caninum_genome_assembly,_chromosome:_5	AUGUSTUS	intron	81839821	81839875	1	-	.	ID=g17955.t1.intron5;Parent=g17955.t1;
OZ004729.1_Dexiosoma_caninum_genome_assembly,_chromosome:_5	AUGUSTUS	CDS	81839876	81840131	1	-	0	ID=g17955.t1.CDS6;Parent=g17955.t1;
OZ004729.1_Dexiosoma_caninum_genome_assembly,_chromosome:_5	AUGUSTUS	exon	81839876	81840131	.	-	.	ID=g17955.t1.exon6;Parent=g17955.t1;
OZ004729.1_Dexiosoma_caninum_genome_assembly,_chromosome:_5	AUGUSTUS	start_codon	81840129	81840131	.	-	0	ID=g17955.t1.start1;Parent=g17955.t1;
OZ004729.1_Dexiosoma_caninum_genome_assembly,_chromosome:_5	AUGUSTUS	gene	81841235	81844885	.	-	.	ID=g17956;
OZ004729.1_Dexiosoma_caninum_genome_assembly,_chromosome:_5	AUGUSTUS	mRNA	81841235	81844885	0.99	-	.	ID=g17956.t1;Parent=g17956;
OZ004729.1_Dexiosoma_caninum_genome_assembly,_chromosome:_5	AUGUSTUS	stop_codon	81841235	81841237	.	-	0	ID=g17956.t1.stop1;Parent=g17956.t1;
OZ004729.1_Dexiosoma_caninum_genome_assembly,_chromosome:_5	AUGUSTUS	CDS	81841235	81841771	1	-	0	ID=g17956.t1.CDS1;Parent=g17956.t1;
OZ004729.1_Dexiosoma_caninum_genome_assembly,_chromosome:_5	AUGUSTUS	exon	81841235	81841771	.	-	.	ID=g17956.t1.exon1;Parent=g17956.t1;
OZ004729.1_Dexiosoma_caninum_genome_assembly,_chromosome:_5	AUGUSTUS	intron	81841772	81843255	1	-	.	ID=g17956.t1.intron1;Parent=g17956.t1;
OZ004729.1_Dexiosoma_caninum_genome_assembly,_chromosome:_5	AUGUSTUS	CDS	81843256	81843739	1	-	1	ID=g17956.t1.CDS2;Parent=g17956.t1;
OZ004729.1_Dexiosoma_caninum_genome_assembly,_chromosome:_5	AUGUSTUS	exon	81843256	81843739	.	-	.	ID=g17956.t1.exon2;Parent=g17956.t1;
OZ004729.1_Dexiosoma_caninum_genome_assembly,_chromosome:_5	AUGUSTUS	intron	81843740	81844871	0.99	-	.	ID=g17956.t1.intron2;Parent=g17956.t1;
OZ004729.1_Dexiosoma_caninum_genome_assembly,_chromosome:_5	AUGUSTUS	CDS	81844872	81844885	0.99	-	0	ID=g17956.t1.CDS3;Parent=g17956.t1;
OZ004729.1_Dexiosoma_caninum_genome_assembly,_chromosome:_5	AUGUSTUS	exon	81844872	81844885	.	-	.	ID=g17956.t1.exon3;Parent=g17956.t1;
OZ004729.1_Dexiosoma_caninum_genome_assembly,_chromosome:_5	AUGUSTUS	start_codon	81844883	81844885	.	-	0	ID=g17956.t1.start1;Parent=g17956.t1;
OZ004729.1_Dexiosoma_caninum_genome_assembly,_chromosome:_5	AUGUSTUS	gene	81852798	81855178	.	+	.	ID=g17957;
OZ004729.1_Dexiosoma_caninum_genome_assembly,_chromosome:_5	AUGUSTUS	mRNA	81852798	81855178	1	+	.	ID=g17957.t1;Parent=g17957;
OZ004729.1_Dexiosoma_caninum_genome_assembly,_chromosome:_5	AUGUSTUS	start_codon	81852798	81852800	.	+	0	ID=g17957.t1.start1;Parent=g17957.t1;
OZ004729.1_Dexiosoma_caninum_genome_assembly,_chromosome:_5	AUGUSTUS	CDS	81852798	81852993	1	+	0	ID=g17957.t1.CDS1;Parent=g17957.t1;
OZ004729.1_Dexiosoma_caninum_genome_assembly,_chromosome:_5	AUGUSTUS	exon	81852798	81852993	.	+	.	ID=g17957.t1.exon1;Parent=g17957.t1;
OZ004729.1_Dexiosoma_caninum_genome_assembly,_chromosome:_5	AUGUSTUS	intron	81852994	81853073	1	+	.	ID=g17957.t1.intron1;Parent=g17957.t1;
OZ004729.1_Dexiosoma_caninum_genome_assembly,_chromosome:_5	AUGUSTUS	CDS	81853074	81853183	1	+	2	ID=g17957.t1.CDS2;Parent=g17957.t1;
OZ004729.1_Dexiosoma_caninum_genome_assembly,_chromosome:_5	AUGUSTUS	exon	81853074	81853183	.	+	.	ID=g17957.t1.exon2;Parent=g17957.t1;
OZ004729.1_Dexiosoma_caninum_genome_assembly,_chromosome:_5	AUGUSTUS	intron	81853184	81853248	1	+	.	ID=g17957.t1.intron2;Parent=g17957.t1;
OZ004729.1_Dexiosoma_caninum_genome_assembly,_chromosome:_5	AUGUSTUS	CDS	81853249	81853363	1	+	0	ID=g17957.t1.CDS3;Parent=g17957.t1;
OZ004729.1_Dexiosoma_caninum_genome_assembly,_chromosome:_5	AUGUSTUS	exon	81853249	81853363	.	+	.	ID=g17957.t1.exon3;Parent=g17957.t1;
OZ004729.1_Dexiosoma_caninum_genome_assembly,_chromosome:_5	AUGUSTUS	intron	81853364	81854981	1	+	.	ID=g17957.t1.intron3;Parent=g17957.t1;
OZ004729.1_Dexiosoma_caninum_genome_assembly,_chromosome:_5	AUGUSTUS	CDS	81854982	81855178	1	+	2	ID=g17957.t1.CDS4;Parent=g17957.t1;
OZ004729.1_Dexiosoma_caninum_genome_assembly,_chromosome:_5	AUGUSTUS	exon	81854982	81855178	.	+	.	ID=g17957.t1.exon4;Parent=g17957.t1;
OZ004729.1_Dexiosoma_caninum_genome_assembly,_chromosome:_5	AUGUSTUS	stop_codon	81855176	81855178	.	+	0	ID=g17957.t1.stop1;Parent=g17957.t1;
OZ004729.1_Dexiosoma_caninum_genome_assembly,_chromosome:_5	AUGUSTUS	gene	81895357	81979545	.	+	.	ID=g17958;
OZ004729.1_Dexiosoma_caninum_genome_assembly,_chromosome:_5	AUGUSTUS	mRNA	81895357	81979545	0.89	+	.	ID=g17958.t1;Parent=g17958;
OZ004729.1_Dexiosoma_caninum_genome_assembly,_chromosome:_5	AUGUSTUS	start_codon	81895357	81895359	.	+	0	ID=g17958.t1.start1;Parent=g17958.t1;
OZ004729.1_Dexiosoma_caninum_genome_assembly,_chromosome:_5	AUGUSTUS	CDS	81895357	81895492	1	+	0	ID=g17958.t1.CDS1;Parent=g17958.t1;
OZ004729.1_Dexiosoma_caninum_genome_assembly,_chromosome:_5	AUGUSTUS	exon	81895357	81895492	.	+	.	ID=g17958.t1.exon1;Parent=g17958.t1;
OZ004729.1_Dexiosoma_caninum_genome_assembly,_chromosome:_5	AUGUSTUS	intron	81895493	81942914	0.89	+	.	ID=g17958.t1.intron1;Parent=g17958.t1;
OZ004729.1_Dexiosoma_caninum_genome_assembly,_chromosome:_5	AUGUSTUS	CDS	81942915	81943048	1	+	2	ID=g17958.t1.CDS2;Parent=g17958.t1;
OZ004729.1_Dexiosoma_caninum_genome_assembly,_chromosome:_5	AUGUSTUS	exon	81942915	81943048	.	+	.	ID=g17958.t1.exon2;Parent=g17958.t1;
OZ004729.1_Dexiosoma_caninum_genome_assembly,_chromosome:_5	AUGUSTUS	intron	81943049	81945191	1	+	.	ID=g17958.t1.intron2;Parent=g17958.t1;
OZ004729.1_Dexiosoma_caninum_genome_assembly,_chromosome:_5	AUGUSTUS	CDS	81945192	81945389	1	+	0	ID=g17958.t1.CDS3;Parent=g17958.t1;
OZ004729.1_Dexiosoma_caninum_genome_assembly,_chromosome:_5	AUGUSTUS	exon	81945192	81945389	.	+	.	ID=g17958.t1.exon3;Parent=g17958.t1;
OZ004729.1_Dexiosoma_caninum_genome_assembly,_chromosome:_5	AUGUSTUS	intron	81945390	81948119	1	+	.	ID=g17958.t1.intron3;Parent=g17958.t1;
OZ004729.1_Dexiosoma_caninum_genome_assembly,_chromosome:_5	AUGUSTUS	CDS	81948120	81948242	1	+	0	ID=g17958.t1.CDS4;Parent=g17958.t1;
OZ004729.1_Dexiosoma_caninum_genome_assembly,_chromosome:_5	AUGUSTUS	exon	81948120	81948242	.	+	.	ID=g17958.t1.exon4;Parent=g17958.t1;
OZ004729.1_Dexiosoma_caninum_genome_assembly,_chromosome:_5	AUGUSTUS	intron	81948243	81953633	1	+	.	ID=g17958.t1.intron4;Parent=g17958.t1;
OZ004729.1_Dexiosoma_caninum_genome_assembly,_chromosome:_5	AUGUSTUS	CDS	81953634	81953828	1	+	0	ID=g17958.t1.CDS5;Parent=g17958.t1;
OZ004729.1_Dexiosoma_caninum_genome_assembly,_chromosome:_5	AUGUSTUS	exon	81953634	81953828	.	+	.	ID=g17958.t1.exon5;Parent=g17958.t1;
OZ004729.1_Dexiosoma_caninum_genome_assembly,_chromosome:_5	AUGUSTUS	intron	81953829	81953932	1	+	.	ID=g17958.t1.intron5;Parent=g17958.t1;
OZ004729.1_Dexiosoma_caninum_genome_assembly,_chromosome:_5	AUGUSTUS	CDS	81953933	81954160	1	+	0	ID=g17958.t1.CDS6;Parent=g17958.t1;
OZ004729.1_Dexiosoma_caninum_genome_assembly,_chromosome:_5	AUGUSTUS	exon	81953933	81954160	.	+	.	ID=g17958.t1.exon6;Parent=g17958.t1;
OZ004729.1_Dexiosoma_caninum_genome_assembly,_chromosome:_5	AUGUSTUS	intron	81954161	81958260	1	+	.	ID=g17958.t1.intron6;Parent=g17958.t1;
OZ004729.1_Dexiosoma_caninum_genome_assembly,_chromosome:_5	AUGUSTUS	CDS	81958261	81958388	1	+	0	ID=g17958.t1.CDS7;Parent=g17958.t1;
OZ004729.1_Dexiosoma_caninum_genome_assembly,_chromosome:_5	AUGUSTUS	exon	81958261	81958388	.	+	.	ID=g17958.t1.exon7;Parent=g17958.t1;
OZ004729.1_Dexiosoma_caninum_genome_assembly,_chromosome:_5	AUGUSTUS	intron	81958389	81961796	1	+	.	ID=g17958.t1.intron7;Parent=g17958.t1;
OZ004729.1_Dexiosoma_caninum_genome_assembly,_chromosome:_5	AUGUSTUS	CDS	81961797	81961955	1	+	1	ID=g17958.t1.CDS8;Parent=g17958.t1;
OZ004729.1_Dexiosoma_caninum_genome_assembly,_chromosome:_5	AUGUSTUS	exon	81961797	81961955	.	+	.	ID=g17958.t1.exon8;Parent=g17958.t1;
OZ004729.1_Dexiosoma_caninum_genome_assembly,_chromosome:_5	AUGUSTUS	intron	81961956	81964953	1	+	.	ID=g17958.t1.intron8;Parent=g17958.t1;
OZ004729.1_Dexiosoma_caninum_genome_assembly,_chromosome:_5	AUGUSTUS	CDS	81964954	81965086	1	+	1	ID=g17958.t1.CDS9;Parent=g17958.t1;
OZ004729.1_Dexiosoma_caninum_genome_assembly,_chromosome:_5	AUGUSTUS	exon	81964954	81965086	.	+	.	ID=g17958.t1.exon9;Parent=g17958.t1;
OZ004729.1_Dexiosoma_caninum_genome_assembly,_chromosome:_5	AUGUSTUS	intron	81965087	81965409	1	+	.	ID=g17958.t1.intron9;Parent=g17958.t1;
OZ004729.1_Dexiosoma_caninum_genome_assembly,_chromosome:_5	AUGUSTUS	CDS	81965410	81966268	1	+	0	ID=g17958.t1.CDS10;Parent=g17958.t1;
OZ004729.1_Dexiosoma_caninum_genome_assembly,_chromosome:_5	AUGUSTUS	exon	81965410	81966268	.	+	.	ID=g17958.t1.exon10;Parent=g17958.t1;
OZ004729.1_Dexiosoma_caninum_genome_assembly,_chromosome:_5	AUGUSTUS	intron	81966269	81969862	1	+	.	ID=g17958.t1.intron10;Parent=g17958.t1;
OZ004729.1_Dexiosoma_caninum_genome_assembly,_chromosome:_5	AUGUSTUS	CDS	81969863	81969958	1	+	2	ID=g17958.t1.CDS11;Parent=g17958.t1;
OZ004729.1_Dexiosoma_caninum_genome_assembly,_chromosome:_5	AUGUSTUS	exon	81969863	81969958	.	+	.	ID=g17958.t1.exon11;Parent=g17958.t1;
OZ004729.1_Dexiosoma_caninum_genome_assembly,_chromosome:_5	AUGUSTUS	intron	81969959	81970154	1	+	.	ID=g17958.t1.intron11;Parent=g17958.t1;
OZ004729.1_Dexiosoma_caninum_genome_assembly,_chromosome:_5	AUGUSTUS	CDS	81970155	81970273	1	+	2	ID=g17958.t1.CDS12;Parent=g17958.t1;
OZ004729.1_Dexiosoma_caninum_genome_assembly,_chromosome:_5	AUGUSTUS	exon	81970155	81970273	.	+	.	ID=g17958.t1.exon12;Parent=g17958.t1;
OZ004729.1_Dexiosoma_caninum_genome_assembly,_chromosome:_5	AUGUSTUS	intron	81970274	81971365	1	+	.	ID=g17958.t1.intron12;Parent=g17958.t1;
OZ004729.1_Dexiosoma_caninum_genome_assembly,_chromosome:_5	AUGUSTUS	CDS	81971366	81971592	1	+	0	ID=g17958.t1.CDS13;Parent=g17958.t1;
OZ004729.1_Dexiosoma_caninum_genome_assembly,_chromosome:_5	AUGUSTUS	exon	81971366	81971592	.	+	.	ID=g17958.t1.exon13;Parent=g17958.t1;
OZ004729.1_Dexiosoma_caninum_genome_assembly,_chromosome:_5	AUGUSTUS	intron	81971593	81971653	1	+	.	ID=g17958.t1.intron13;Parent=g17958.t1;
OZ004729.1_Dexiosoma_caninum_genome_assembly,_chromosome:_5	AUGUSTUS	CDS	81971654	81971864	1	+	1	ID=g17958.t1.CDS14;Parent=g17958.t1;
OZ004729.1_Dexiosoma_caninum_genome_assembly,_chromosome:_5	AUGUSTUS	exon	81971654	81971864	.	+	.	ID=g17958.t1.exon14;Parent=g17958.t1;
OZ004729.1_Dexiosoma_caninum_genome_assembly,_chromosome:_5	AUGUSTUS	intron	81971865	81971926	1	+	.	ID=g17958.t1.intron14;Parent=g17958.t1;
OZ004729.1_Dexiosoma_caninum_genome_assembly,_chromosome:_5	AUGUSTUS	CDS	81971927	81972222	1	+	0	ID=g17958.t1.CDS15;Parent=g17958.t1;
OZ004729.1_Dexiosoma_caninum_genome_assembly,_chromosome:_5	AUGUSTUS	exon	81971927	81972222	.	+	.	ID=g17958.t1.exon15;Parent=g17958.t1;
OZ004729.1_Dexiosoma_caninum_genome_assembly,_chromosome:_5	AUGUSTUS	intron	81972223	81972288	1	+	.	ID=g17958.t1.intron15;Parent=g17958.t1;
OZ004729.1_Dexiosoma_caninum_genome_assembly,_chromosome:_5	AUGUSTUS	CDS	81972289	81972451	1	+	1	ID=g17958.t1.CDS16;Parent=g17958.t1;
OZ004729.1_Dexiosoma_caninum_genome_assembly,_chromosome:_5	AUGUSTUS	exon	81972289	81972451	.	+	.	ID=g17958.t1.exon16;Parent=g17958.t1;
OZ004729.1_Dexiosoma_caninum_genome_assembly,_chromosome:_5	AUGUSTUS	intron	81972452	81972515	1	+	.	ID=g17958.t1.intron16;Parent=g17958.t1;
OZ004729.1_Dexiosoma_caninum_genome_assembly,_chromosome:_5	AUGUSTUS	CDS	81972516	81972728	1	+	0	ID=g17958.t1.CDS17;Parent=g17958.t1;
OZ004729.1_Dexiosoma_caninum_genome_assembly,_chromosome:_5	AUGUSTUS	exon	81972516	81972728	.	+	.	ID=g17958.t1.exon17;Parent=g17958.t1;
OZ004729.1_Dexiosoma_caninum_genome_assembly,_chromosome:_5	AUGUSTUS	intron	81972729	81972791	1	+	.	ID=g17958.t1.intron17;Parent=g17958.t1;
OZ004729.1_Dexiosoma_caninum_genome_assembly,_chromosome:_5	AUGUSTUS	CDS	81972792	81972896	1	+	0	ID=g17958.t1.CDS18;Parent=g17958.t1;
OZ004729.1_Dexiosoma_caninum_genome_assembly,_chromosome:_5	AUGUSTUS	exon	81972792	81972896	.	+	.	ID=g17958.t1.exon18;Parent=g17958.t1;
OZ004729.1_Dexiosoma_caninum_genome_assembly,_chromosome:_5	AUGUSTUS	intron	81972897	81979101	1	+	.	ID=g17958.t1.intron18;Parent=g17958.t1;
OZ004729.1_Dexiosoma_caninum_genome_assembly,_chromosome:_5	AUGUSTUS	CDS	81979102	81979344	1	+	0	ID=g17958.t1.CDS19;Parent=g17958.t1;
OZ004729.1_Dexiosoma_caninum_genome_assembly,_chromosome:_5	AUGUSTUS	exon	81979102	81979344	.	+	.	ID=g17958.t1.exon19;Parent=g17958.t1;
OZ004729.1_Dexiosoma_caninum_genome_assembly,_chromosome:_5	AUGUSTUS	intron	81979345	81979413	1	+	.	ID=g17958.t1.intron19;Parent=g17958.t1;
OZ004729.1_Dexiosoma_caninum_genome_assembly,_chromosome:_5	AUGUSTUS	CDS	81979414	81979545	1	+	0	ID=g17958.t1.CDS20;Parent=g17958.t1;
OZ004729.1_Dexiosoma_caninum_genome_assembly,_chromosome:_5	AUGUSTUS	exon	81979414	81979545	.	+	.	ID=g17958.t1.exon20;Parent=g17958.t1;
OZ004729.1_Dexiosoma_caninum_genome_assembly,_chromosome:_5	AUGUSTUS	stop_codon	81979543	81979545	.	+	0	ID=g17958.t1.stop1;Parent=g17958.t1;
OZ004729.1_Dexiosoma_caninum_genome_assembly,_chromosome:_5	AUGUSTUS	mRNA	81895357	81979545	0.92	+	.	ID=g17958.t2;Parent=g17958;
OZ004729.1_Dexiosoma_caninum_genome_assembly,_chromosome:_5	AUGUSTUS	start_codon	81895357	81895359	.	+	0	ID=g17958.t2.start1;Parent=g17958.t2;
OZ004729.1_Dexiosoma_caninum_genome_assembly,_chromosome:_5	AUGUSTUS	CDS	81895357	81895492	1	+	0	ID=g17958.t2.CDS1;Parent=g17958.t2;
OZ004729.1_Dexiosoma_caninum_genome_assembly,_chromosome:_5	AUGUSTUS	exon	81895357	81895492	.	+	.	ID=g17958.t2.exon1;Parent=g17958.t2;
OZ004729.1_Dexiosoma_caninum_genome_assembly,_chromosome:_5	AUGUSTUS	intron	81895493	81942914	0.92	+	.	ID=g17958.t2.intron1;Parent=g17958.t2;
OZ004729.1_Dexiosoma_caninum_genome_assembly,_chromosome:_5	AUGUSTUS	CDS	81942915	81943048	1	+	2	ID=g17958.t2.CDS2;Parent=g17958.t2;
OZ004729.1_Dexiosoma_caninum_genome_assembly,_chromosome:_5	AUGUSTUS	exon	81942915	81943048	.	+	.	ID=g17958.t2.exon2;Parent=g17958.t2;
OZ004729.1_Dexiosoma_caninum_genome_assembly,_chromosome:_5	AUGUSTUS	intron	81943049	81945191	1	+	.	ID=g17958.t2.intron2;Parent=g17958.t2;
OZ004729.1_Dexiosoma_caninum_genome_assembly,_chromosome:_5	AUGUSTUS	CDS	81945192	81945389	1	+	0	ID=g17958.t2.CDS3;Parent=g17958.t2;
OZ004729.1_Dexiosoma_caninum_genome_assembly,_chromosome:_5	AUGUSTUS	exon	81945192	81945389	.	+	.	ID=g17958.t2.exon3;Parent=g17958.t2;
OZ004729.1_Dexiosoma_caninum_genome_assembly,_chromosome:_5	AUGUSTUS	intron	81945390	81948119	1	+	.	ID=g17958.t2.intron3;Parent=g17958.t2;
OZ004729.1_Dexiosoma_caninum_genome_assembly,_chromosome:_5	AUGUSTUS	CDS	81948120	81948242	1	+	0	ID=g17958.t2.CDS4;Parent=g17958.t2;
OZ004729.1_Dexiosoma_caninum_genome_assembly,_chromosome:_5	AUGUSTUS	exon	81948120	81948242	.	+	.	ID=g17958.t2.exon4;Parent=g17958.t2;
OZ004729.1_Dexiosoma_caninum_genome_assembly,_chromosome:_5	AUGUSTUS	intron	81948243	81953633	1	+	.	ID=g17958.t2.intron4;Parent=g17958.t2;
OZ004729.1_Dexiosoma_caninum_genome_assembly,_chromosome:_5	AUGUSTUS	CDS	81953634	81953828	1	+	0	ID=g17958.t2.CDS5;Parent=g17958.t2;
OZ004729.1_Dexiosoma_caninum_genome_assembly,_chromosome:_5	AUGUSTUS	exon	81953634	81953828	.	+	.	ID=g17958.t2.exon5;Parent=g17958.t2;
OZ004729.1_Dexiosoma_caninum_genome_assembly,_chromosome:_5	AUGUSTUS	intron	81953829	81953932	1	+	.	ID=g17958.t2.intron5;Parent=g17958.t2;
OZ004729.1_Dexiosoma_caninum_genome_assembly,_chromosome:_5	AUGUSTUS	CDS	81953933	81954160	1	+	0	ID=g17958.t2.CDS6;Parent=g17958.t2;
OZ004729.1_Dexiosoma_caninum_genome_assembly,_chromosome:_5	AUGUSTUS	exon	81953933	81954160	.	+	.	ID=g17958.t2.exon6;Parent=g17958.t2;
OZ004729.1_Dexiosoma_caninum_genome_assembly,_chromosome:_5	AUGUSTUS	intron	81954161	81958260	1	+	.	ID=g17958.t2.intron6;Parent=g17958.t2;
OZ004729.1_Dexiosoma_caninum_genome_assembly,_chromosome:_5	AUGUSTUS	CDS	81958261	81958388	1	+	0	ID=g17958.t2.CDS7;Parent=g17958.t2;
OZ004729.1_Dexiosoma_caninum_genome_assembly,_chromosome:_5	AUGUSTUS	exon	81958261	81958388	.	+	.	ID=g17958.t2.exon7;Parent=g17958.t2;
OZ004729.1_Dexiosoma_caninum_genome_assembly,_chromosome:_5	AUGUSTUS	intron	81958389	81961796	1	+	.	ID=g17958.t2.intron7;Parent=g17958.t2;
OZ004729.1_Dexiosoma_caninum_genome_assembly,_chromosome:_5	AUGUSTUS	CDS	81961797	81961955	1	+	1	ID=g17958.t2.CDS8;Parent=g17958.t2;
OZ004729.1_Dexiosoma_caninum_genome_assembly,_chromosome:_5	AUGUSTUS	exon	81961797	81961955	.	+	.	ID=g17958.t2.exon8;Parent=g17958.t2;
OZ004729.1_Dexiosoma_caninum_genome_assembly,_chromosome:_5	AUGUSTUS	intron	81961956	81964953	1	+	.	ID=g17958.t2.intron8;Parent=g17958.t2;
OZ004729.1_Dexiosoma_caninum_genome_assembly,_chromosome:_5	AUGUSTUS	CDS	81964954	81965086	1	+	1	ID=g17958.t2.CDS9;Parent=g17958.t2;
OZ004729.1_Dexiosoma_caninum_genome_assembly,_chromosome:_5	AUGUSTUS	exon	81964954	81965086	.	+	.	ID=g17958.t2.exon9;Parent=g17958.t2;
OZ004729.1_Dexiosoma_caninum_genome_assembly,_chromosome:_5	AUGUSTUS	intron	81965087	81965409	1	+	.	ID=g17958.t2.intron9;Parent=g17958.t2;
OZ004729.1_Dexiosoma_caninum_genome_assembly,_chromosome:_5	AUGUSTUS	CDS	81965410	81966268	1	+	0	ID=g17958.t2.CDS10;Parent=g17958.t2;
OZ004729.1_Dexiosoma_caninum_genome_assembly,_chromosome:_5	AUGUSTUS	exon	81965410	81966268	.	+	.	ID=g17958.t2.exon10;Parent=g17958.t2;
OZ004729.1_Dexiosoma_caninum_genome_assembly,_chromosome:_5	AUGUSTUS	intron	81966269	81969862	1	+	.	ID=g17958.t2.intron10;Parent=g17958.t2;
OZ004729.1_Dexiosoma_caninum_genome_assembly,_chromosome:_5	AUGUSTUS	CDS	81969863	81969958	1	+	2	ID=g17958.t2.CDS11;Parent=g17958.t2;
OZ004729.1_Dexiosoma_caninum_genome_assembly,_chromosome:_5	AUGUSTUS	exon	81969863	81969958	.	+	.	ID=g17958.t2.exon11;Parent=g17958.t2;
OZ004729.1_Dexiosoma_caninum_genome_assembly,_chromosome:_5	AUGUSTUS	intron	81969959	81970154	1	+	.	ID=g17958.t2.intron11;Parent=g17958.t2;
OZ004729.1_Dexiosoma_caninum_genome_assembly,_chromosome:_5	AUGUSTUS	CDS	81970155	81970273	1	+	2	ID=g17958.t2.CDS12;Parent=g17958.t2;
OZ004729.1_Dexiosoma_caninum_genome_assembly,_chromosome:_5	AUGUSTUS	exon	81970155	81970273	.	+	.	ID=g17958.t2.exon12;Parent=g17958.t2;
OZ004729.1_Dexiosoma_caninum_genome_assembly,_chromosome:_5	AUGUSTUS	intron	81970274	81971365	1	+	.	ID=g17958.t2.intron12;Parent=g17958.t2;
OZ004729.1_Dexiosoma_caninum_genome_assembly,_chromosome:_5	AUGUSTUS	CDS	81971366	81971592	1	+	0	ID=g17958.t2.CDS13;Parent=g17958.t2;
OZ004729.1_Dexiosoma_caninum_genome_assembly,_chromosome:_5	AUGUSTUS	exon	81971366	81971592	.	+	.	ID=g17958.t2.exon13;Parent=g17958.t2;
OZ004729.1_Dexiosoma_caninum_genome_assembly,_chromosome:_5	AUGUSTUS	intron	81971593	81971653	1	+	.	ID=g17958.t2.intron13;Parent=g17958.t2;
OZ004729.1_Dexiosoma_caninum_genome_assembly,_chromosome:_5	AUGUSTUS	CDS	81971654	81971864	1	+	1	ID=g17958.t2.CDS14;Parent=g17958.t2;
OZ004729.1_Dexiosoma_caninum_genome_assembly,_chromosome:_5	AUGUSTUS	exon	81971654	81971864	.	+	.	ID=g17958.t2.exon14;Parent=g17958.t2;
OZ004729.1_Dexiosoma_caninum_genome_assembly,_chromosome:_5	AUGUSTUS	intron	81971865	81971926	1	+	.	ID=g17958.t2.intron14;Parent=g17958.t2;
OZ004729.1_Dexiosoma_caninum_genome_assembly,_chromosome:_5	AUGUSTUS	CDS	81971927	81972222	1	+	0	ID=g17958.t2.CDS15;Parent=g17958.t2;
OZ004729.1_Dexiosoma_caninum_genome_assembly,_chromosome:_5	AUGUSTUS	exon	81971927	81972222	.	+	.	ID=g17958.t2.exon15;Parent=g17958.t2;
OZ004729.1_Dexiosoma_caninum_genome_assembly,_chromosome:_5	AUGUSTUS	intron	81972223	81972288	1	+	.	ID=g17958.t2.intron15;Parent=g17958.t2;
OZ004729.1_Dexiosoma_caninum_genome_assembly,_chromosome:_5	AUGUSTUS	CDS	81972289	81972451	1	+	1	ID=g17958.t2.CDS16;Parent=g17958.t2;
OZ004729.1_Dexiosoma_caninum_genome_assembly,_chromosome:_5	AUGUSTUS	exon	81972289	81972451	.	+	.	ID=g17958.t2.exon16;Parent=g17958.t2;
OZ004729.1_Dexiosoma_caninum_genome_assembly,_chromosome:_5	AUGUSTUS	intron	81972452	81972515	1	+	.	ID=g17958.t2.intron16;Parent=g17958.t2;
OZ004729.1_Dexiosoma_caninum_genome_assembly,_chromosome:_5	AUGUSTUS	CDS	81972516	81972728	1	+	0	ID=g17958.t2.CDS17;Parent=g17958.t2;
OZ004729.1_Dexiosoma_caninum_genome_assembly,_chromosome:_5	AUGUSTUS	exon	81972516	81972728	.	+	.	ID=g17958.t2.exon17;Parent=g17958.t2;
OZ004729.1_Dexiosoma_caninum_genome_assembly,_chromosome:_5	AUGUSTUS	intron	81972729	81972791	1	+	.	ID=g17958.t2.intron17;Parent=g17958.t2;
OZ004729.1_Dexiosoma_caninum_genome_assembly,_chromosome:_5	AUGUSTUS	CDS	81972792	81972896	1	+	0	ID=g17958.t2.CDS18;Parent=g17958.t2;
OZ004729.1_Dexiosoma_caninum_genome_assembly,_chromosome:_5	AUGUSTUS	exon	81972792	81972896	.	+	.	ID=g17958.t2.exon18;Parent=g17958.t2;
OZ004729.1_Dexiosoma_caninum_genome_assembly,_chromosome:_5	AUGUSTUS	intron	81972897	81973886	1	+	.	ID=g17958.t2.intron18;Parent=g17958.t2;
OZ004729.1_Dexiosoma_caninum_genome_assembly,_chromosome:_5	AUGUSTUS	CDS	81973887	81973904	1	+	0	ID=g17958.t2.CDS19;Parent=g17958.t2;
OZ004729.1_Dexiosoma_caninum_genome_assembly,_chromosome:_5	AUGUSTUS	exon	81973887	81973904	.	+	.	ID=g17958.t2.exon19;Parent=g17958.t2;
OZ004729.1_Dexiosoma_caninum_genome_assembly,_chromosome:_5	AUGUSTUS	intron	81973905	81979101	1	+	.	ID=g17958.t2.intron19;Parent=g17958.t2;
OZ004729.1_Dexiosoma_caninum_genome_assembly,_chromosome:_5	AUGUSTUS	CDS	81979102	81979344	1	+	0	ID=g17958.t2.CDS20;Parent=g17958.t2;
OZ004729.1_Dexiosoma_caninum_genome_assembly,_chromosome:_5	AUGUSTUS	exon	81979102	81979344	.	+	.	ID=g17958.t2.exon20;Parent=g17958.t2;
OZ004729.1_Dexiosoma_caninum_genome_assembly,_chromosome:_5	AUGUSTUS	intron	81979345	81979413	1	+	.	ID=g17958.t2.intron20;Parent=g17958.t2;
OZ004729.1_Dexiosoma_caninum_genome_assembly,_chromosome:_5	AUGUSTUS	CDS	81979414	81979545	1	+	0	ID=g17958.t2.CDS21;Parent=g17958.t2;
OZ004729.1_Dexiosoma_caninum_genome_assembly,_chromosome:_5	AUGUSTUS	exon	81979414	81979545	.	+	.	ID=g17958.t2.exon21;Parent=g17958.t2;
OZ004729.1_Dexiosoma_caninum_genome_assembly,_chromosome:_5	AUGUSTUS	stop_codon	81979543	81979545	.	+	0	ID=g17958.t2.stop1;Parent=g17958.t2;
OZ004729.1_Dexiosoma_caninum_genome_assembly,_chromosome:_5	AUGUSTUS	gene	81986125	81986702	.	-	.	ID=g17959;
OZ004729.1_Dexiosoma_caninum_genome_assembly,_chromosome:_5	AUGUSTUS	mRNA	81986125	81986702	1	-	.	ID=g17959.t1;Parent=g17959;
OZ004729.1_Dexiosoma_caninum_genome_assembly,_chromosome:_5	AUGUSTUS	stop_codon	81986125	81986127	.	-	0	ID=g17959.t1.stop1;Parent=g17959.t1;
OZ004729.1_Dexiosoma_caninum_genome_assembly,_chromosome:_5	AUGUSTUS	CDS	81986125	81986525	1	-	2	ID=g17959.t1.CDS1;Parent=g17959.t1;
OZ004729.1_Dexiosoma_caninum_genome_assembly,_chromosome:_5	AUGUSTUS	exon	81986125	81986525	.	-	.	ID=g17959.t1.exon1;Parent=g17959.t1;
OZ004729.1_Dexiosoma_caninum_genome_assembly,_chromosome:_5	AUGUSTUS	intron	81986526	81986599	1	-	.	ID=g17959.t1.intron1;Parent=g17959.t1;
OZ004729.1_Dexiosoma_caninum_genome_assembly,_chromosome:_5	AUGUSTUS	CDS	81986600	81986702	1	-	0	ID=g17959.t1.CDS2;Parent=g17959.t1;
OZ004729.1_Dexiosoma_caninum_genome_assembly,_chromosome:_5	AUGUSTUS	exon	81986600	81986702	.	-	.	ID=g17959.t1.exon2;Parent=g17959.t1;
OZ004729.1_Dexiosoma_caninum_genome_assembly,_chromosome:_5	AUGUSTUS	start_codon	81986700	81986702	.	-	0	ID=g17959.t1.start1;Parent=g17959.t1;
OZ004729.1_Dexiosoma_caninum_genome_assembly,_chromosome:_5	AUGUSTUS	gene	81990524	81996759	.	-	.	ID=g17960;
OZ004729.1_Dexiosoma_caninum_genome_assembly,_chromosome:_5	AUGUSTUS	mRNA	81990524	81996759	0.54	-	.	ID=g17960.t1;Parent=g17960;
OZ004729.1_Dexiosoma_caninum_genome_assembly,_chromosome:_5	AUGUSTUS	stop_codon	81990524	81990526	.	-	0	ID=g17960.t1.stop1;Parent=g17960.t1;
OZ004729.1_Dexiosoma_caninum_genome_assembly,_chromosome:_5	AUGUSTUS	CDS	81990524	81991562	1	-	1	ID=g17960.t1.CDS1;Parent=g17960.t1;
OZ004729.1_Dexiosoma_caninum_genome_assembly,_chromosome:_5	AUGUSTUS	exon	81990524	81991562	.	-	.	ID=g17960.t1.exon1;Parent=g17960.t1;
OZ004729.1_Dexiosoma_caninum_genome_assembly,_chromosome:_5	AUGUSTUS	intron	81991563	81992830	1	-	.	ID=g17960.t1.intron1;Parent=g17960.t1;
OZ004729.1_Dexiosoma_caninum_genome_assembly,_chromosome:_5	AUGUSTUS	CDS	81992831	81993332	1	-	2	ID=g17960.t1.CDS2;Parent=g17960.t1;
OZ004729.1_Dexiosoma_caninum_genome_assembly,_chromosome:_5	AUGUSTUS	exon	81992831	81993332	.	-	.	ID=g17960.t1.exon2;Parent=g17960.t1;
OZ004729.1_Dexiosoma_caninum_genome_assembly,_chromosome:_5	AUGUSTUS	intron	81993333	81994229	1	-	.	ID=g17960.t1.intron2;Parent=g17960.t1;
OZ004729.1_Dexiosoma_caninum_genome_assembly,_chromosome:_5	AUGUSTUS	CDS	81994230	81994400	1	-	2	ID=g17960.t1.CDS3;Parent=g17960.t1;
OZ004729.1_Dexiosoma_caninum_genome_assembly,_chromosome:_5	AUGUSTUS	exon	81994230	81994400	.	-	.	ID=g17960.t1.exon3;Parent=g17960.t1;
OZ004729.1_Dexiosoma_caninum_genome_assembly,_chromosome:_5	AUGUSTUS	intron	81994401	81996677	1	-	.	ID=g17960.t1.intron3;Parent=g17960.t1;
OZ004729.1_Dexiosoma_caninum_genome_assembly,_chromosome:_5	AUGUSTUS	CDS	81996678	81996759	0.54	-	0	ID=g17960.t1.CDS4;Parent=g17960.t1;
OZ004729.1_Dexiosoma_caninum_genome_assembly,_chromosome:_5	AUGUSTUS	exon	81996678	81996759	.	-	.	ID=g17960.t1.exon4;Parent=g17960.t1;
OZ004729.1_Dexiosoma_caninum_genome_assembly,_chromosome:_5	AUGUSTUS	start_codon	81996757	81996759	.	-	0	ID=g17960.t1.start1;Parent=g17960.t1;
OZ004729.1_Dexiosoma_caninum_genome_assembly,_chromosome:_5	AUGUSTUS	gene	81998008	81999674	.	-	.	ID=g17961;
OZ004729.1_Dexiosoma_caninum_genome_assembly,_chromosome:_5	AUGUSTUS	mRNA	81998008	81999674	1	-	.	ID=g17961.t1;Parent=g17961;
OZ004729.1_Dexiosoma_caninum_genome_assembly,_chromosome:_5	AUGUSTUS	stop_codon	81998008	81998010	.	-	0	ID=g17961.t1.stop1;Parent=g17961.t1;
OZ004729.1_Dexiosoma_caninum_genome_assembly,_chromosome:_5	AUGUSTUS	CDS	81998008	81999176	1	-	2	ID=g17961.t1.CDS1;Parent=g17961.t1;
OZ004729.1_Dexiosoma_caninum_genome_assembly,_chromosome:_5	AUGUSTUS	exon	81998008	81999176	.	-	.	ID=g17961.t1.exon1;Parent=g17961.t1;
OZ004729.1_Dexiosoma_caninum_genome_assembly,_chromosome:_5	AUGUSTUS	intron	81999177	81999292	1	-	.	ID=g17961.t1.intron1;Parent=g17961.t1;
OZ004729.1_Dexiosoma_caninum_genome_assembly,_chromosome:_5	AUGUSTUS	CDS	81999293	81999442	1	-	2	ID=g17961.t1.CDS2;Parent=g17961.t1;
OZ004729.1_Dexiosoma_caninum_genome_assembly,_chromosome:_5	AUGUSTUS	exon	81999293	81999442	.	-	.	ID=g17961.t1.exon2;Parent=g17961.t1;
OZ004729.1_Dexiosoma_caninum_genome_assembly,_chromosome:_5	AUGUSTUS	intron	81999443	81999520	1	-	.	ID=g17961.t1.intron2;Parent=g17961.t1;
OZ004729.1_Dexiosoma_caninum_genome_assembly,_chromosome:_5	AUGUSTUS	CDS	81999521	81999674	1	-	0	ID=g17961.t1.CDS3;Parent=g17961.t1;
OZ004729.1_Dexiosoma_caninum_genome_assembly,_chromosome:_5	AUGUSTUS	exon	81999521	81999674	.	-	.	ID=g17961.t1.exon3;Parent=g17961.t1;
OZ004729.1_Dexiosoma_caninum_genome_assembly,_chromosome:_5	AUGUSTUS	start_codon	81999672	81999674	.	-	0	ID=g17961.t1.start1;Parent=g17961.t1;
OZ004729.1_Dexiosoma_caninum_genome_assembly,_chromosome:_5	AUGUSTUS	gene	82043249	82045555	.	-	.	ID=g17962;
OZ004729.1_Dexiosoma_caninum_genome_assembly,_chromosome:_5	AUGUSTUS	mRNA	82043249	82045555	0.68	-	.	ID=g17962.t1;Parent=g17962;
OZ004729.1_Dexiosoma_caninum_genome_assembly,_chromosome:_5	AUGUSTUS	stop_codon	82043249	82043251	.	-	0	ID=g17962.t1.stop1;Parent=g17962.t1;
OZ004729.1_Dexiosoma_caninum_genome_assembly,_chromosome:_5	AUGUSTUS	CDS	82043249	82045555	0.68	-	0	ID=g17962.t1.CDS1;Parent=g17962.t1;
OZ004729.1_Dexiosoma_caninum_genome_assembly,_chromosome:_5	AUGUSTUS	exon	82043249	82045555	.	-	.	ID=g17962.t1.exon1;Parent=g17962.t1;
OZ004729.1_Dexiosoma_caninum_genome_assembly,_chromosome:_5	AUGUSTUS	start_codon	82045553	82045555	.	-	0	ID=g17962.t1.start1;Parent=g17962.t1;
OZ004729.1_Dexiosoma_caninum_genome_assembly,_chromosome:_5	AUGUSTUS	gene	82046515	82048377	.	+	.	ID=g17963;
OZ004729.1_Dexiosoma_caninum_genome_assembly,_chromosome:_5	AUGUSTUS	mRNA	82046515	82048377	1	+	.	ID=g17963.t1;Parent=g17963;
OZ004729.1_Dexiosoma_caninum_genome_assembly,_chromosome:_5	AUGUSTUS	start_codon	82046515	82046517	.	+	0	ID=g17963.t1.start1;Parent=g17963.t1;
OZ004729.1_Dexiosoma_caninum_genome_assembly,_chromosome:_5	AUGUSTUS	CDS	82046515	82046571	1	+	0	ID=g17963.t1.CDS1;Parent=g17963.t1;
OZ004729.1_Dexiosoma_caninum_genome_assembly,_chromosome:_5	AUGUSTUS	exon	82046515	82046571	.	+	.	ID=g17963.t1.exon1;Parent=g17963.t1;
OZ004729.1_Dexiosoma_caninum_genome_assembly,_chromosome:_5	AUGUSTUS	intron	82046572	82046625	1	+	.	ID=g17963.t1.intron1;Parent=g17963.t1;
OZ004729.1_Dexiosoma_caninum_genome_assembly,_chromosome:_5	AUGUSTUS	CDS	82046626	82048377	1	+	0	ID=g17963.t1.CDS2;Parent=g17963.t1;
OZ004729.1_Dexiosoma_caninum_genome_assembly,_chromosome:_5	AUGUSTUS	exon	82046626	82048377	.	+	.	ID=g17963.t1.exon2;Parent=g17963.t1;
OZ004729.1_Dexiosoma_caninum_genome_assembly,_chromosome:_5	AUGUSTUS	stop_codon	82048375	82048377	.	+	0	ID=g17963.t1.stop1;Parent=g17963.t1;
OZ004729.1_Dexiosoma_caninum_genome_assembly,_chromosome:_5	AUGUSTUS	gene	82053988	82070542	.	-	.	ID=g17964;
OZ004729.1_Dexiosoma_caninum_genome_assembly,_chromosome:_5	AUGUSTUS	mRNA	82053988	82070542	1	-	.	ID=g17964.t1;Parent=g17964;
OZ004729.1_Dexiosoma_caninum_genome_assembly,_chromosome:_5	AUGUSTUS	stop_codon	82053988	82053990	.	-	0	ID=g17964.t1.stop1;Parent=g17964.t1;
OZ004729.1_Dexiosoma_caninum_genome_assembly,_chromosome:_5	AUGUSTUS	CDS	82053988	82054329	1	-	0	ID=g17964.t1.CDS1;Parent=g17964.t1;
OZ004729.1_Dexiosoma_caninum_genome_assembly,_chromosome:_5	AUGUSTUS	exon	82053988	82054329	.	-	.	ID=g17964.t1.exon1;Parent=g17964.t1;
OZ004729.1_Dexiosoma_caninum_genome_assembly,_chromosome:_5	AUGUSTUS	intron	82054330	82055426	1	-	.	ID=g17964.t1.intron1;Parent=g17964.t1;
OZ004729.1_Dexiosoma_caninum_genome_assembly,_chromosome:_5	AUGUSTUS	CDS	82055427	82055582	1	-	0	ID=g17964.t1.CDS2;Parent=g17964.t1;
OZ004729.1_Dexiosoma_caninum_genome_assembly,_chromosome:_5	AUGUSTUS	exon	82055427	82055582	.	-	.	ID=g17964.t1.exon2;Parent=g17964.t1;
OZ004729.1_Dexiosoma_caninum_genome_assembly,_chromosome:_5	AUGUSTUS	intron	82055583	82055638	1	-	.	ID=g17964.t1.intron2;Parent=g17964.t1;
OZ004729.1_Dexiosoma_caninum_genome_assembly,_chromosome:_5	AUGUSTUS	CDS	82055639	82055739	1	-	2	ID=g17964.t1.CDS3;Parent=g17964.t1;
OZ004729.1_Dexiosoma_caninum_genome_assembly,_chromosome:_5	AUGUSTUS	exon	82055639	82055739	.	-	.	ID=g17964.t1.exon3;Parent=g17964.t1;
OZ004729.1_Dexiosoma_caninum_genome_assembly,_chromosome:_5	AUGUSTUS	intron	82055740	82055846	1	-	.	ID=g17964.t1.intron3;Parent=g17964.t1;
OZ004729.1_Dexiosoma_caninum_genome_assembly,_chromosome:_5	AUGUSTUS	CDS	82055847	82055963	1	-	2	ID=g17964.t1.CDS4;Parent=g17964.t1;
OZ004729.1_Dexiosoma_caninum_genome_assembly,_chromosome:_5	AUGUSTUS	exon	82055847	82055963	.	-	.	ID=g17964.t1.exon4;Parent=g17964.t1;
OZ004729.1_Dexiosoma_caninum_genome_assembly,_chromosome:_5	AUGUSTUS	intron	82055964	82056203	1	-	.	ID=g17964.t1.intron4;Parent=g17964.t1;
OZ004729.1_Dexiosoma_caninum_genome_assembly,_chromosome:_5	AUGUSTUS	CDS	82056204	82056623	1	-	2	ID=g17964.t1.CDS5;Parent=g17964.t1;
OZ004729.1_Dexiosoma_caninum_genome_assembly,_chromosome:_5	AUGUSTUS	exon	82056204	82056623	.	-	.	ID=g17964.t1.exon5;Parent=g17964.t1;
OZ004729.1_Dexiosoma_caninum_genome_assembly,_chromosome:_5	AUGUSTUS	intron	82056624	82056753	1	-	.	ID=g17964.t1.intron5;Parent=g17964.t1;
OZ004729.1_Dexiosoma_caninum_genome_assembly,_chromosome:_5	AUGUSTUS	CDS	82056754	82057298	1	-	1	ID=g17964.t1.CDS6;Parent=g17964.t1;
OZ004729.1_Dexiosoma_caninum_genome_assembly,_chromosome:_5	AUGUSTUS	exon	82056754	82057298	.	-	.	ID=g17964.t1.exon6;Parent=g17964.t1;
OZ004729.1_Dexiosoma_caninum_genome_assembly,_chromosome:_5	AUGUSTUS	intron	82057299	82057398	1	-	.	ID=g17964.t1.intron6;Parent=g17964.t1;
OZ004729.1_Dexiosoma_caninum_genome_assembly,_chromosome:_5	AUGUSTUS	CDS	82057399	82057528	1	-	2	ID=g17964.t1.CDS7;Parent=g17964.t1;
OZ004729.1_Dexiosoma_caninum_genome_assembly,_chromosome:_5	AUGUSTUS	exon	82057399	82057528	.	-	.	ID=g17964.t1.exon7;Parent=g17964.t1;
OZ004729.1_Dexiosoma_caninum_genome_assembly,_chromosome:_5	AUGUSTUS	intron	82057529	82070457	1	-	.	ID=g17964.t1.intron7;Parent=g17964.t1;
OZ004729.1_Dexiosoma_caninum_genome_assembly,_chromosome:_5	AUGUSTUS	CDS	82070458	82070542	1	-	0	ID=g17964.t1.CDS8;Parent=g17964.t1;
OZ004729.1_Dexiosoma_caninum_genome_assembly,_chromosome:_5	AUGUSTUS	exon	82070458	82070542	.	-	.	ID=g17964.t1.exon8;Parent=g17964.t1;
OZ004729.1_Dexiosoma_caninum_genome_assembly,_chromosome:_5	AUGUSTUS	start_codon	82070540	82070542	.	-	0	ID=g17964.t1.start1;Parent=g17964.t1;
OZ004729.1_Dexiosoma_caninum_genome_assembly,_chromosome:_5	AUGUSTUS	gene	82087039	82091781	.	-	.	ID=g17965;
OZ004729.1_Dexiosoma_caninum_genome_assembly,_chromosome:_5	AUGUSTUS	mRNA	82087039	82091781	0.97	-	.	ID=g17965.t1;Parent=g17965;
OZ004729.1_Dexiosoma_caninum_genome_assembly,_chromosome:_5	AUGUSTUS	stop_codon	82087039	82087041	.	-	0	ID=g17965.t1.stop1;Parent=g17965.t1;
OZ004729.1_Dexiosoma_caninum_genome_assembly,_chromosome:_5	AUGUSTUS	CDS	82087039	82087122	1	-	0	ID=g17965.t1.CDS1;Parent=g17965.t1;
OZ004729.1_Dexiosoma_caninum_genome_assembly,_chromosome:_5	AUGUSTUS	exon	82087039	82087122	.	-	.	ID=g17965.t1.exon1;Parent=g17965.t1;
OZ004729.1_Dexiosoma_caninum_genome_assembly,_chromosome:_5	AUGUSTUS	intron	82087123	82089060	0.97	-	.	ID=g17965.t1.intron1;Parent=g17965.t1;
OZ004729.1_Dexiosoma_caninum_genome_assembly,_chromosome:_5	AUGUSTUS	CDS	82089061	82089216	1	-	0	ID=g17965.t1.CDS2;Parent=g17965.t1;
OZ004729.1_Dexiosoma_caninum_genome_assembly,_chromosome:_5	AUGUSTUS	exon	82089061	82089216	.	-	.	ID=g17965.t1.exon2;Parent=g17965.t1;
OZ004729.1_Dexiosoma_caninum_genome_assembly,_chromosome:_5	AUGUSTUS	intron	82089217	82089289	1	-	.	ID=g17965.t1.intron2;Parent=g17965.t1;
OZ004729.1_Dexiosoma_caninum_genome_assembly,_chromosome:_5	AUGUSTUS	CDS	82089290	82089680	1	-	1	ID=g17965.t1.CDS3;Parent=g17965.t1;
OZ004729.1_Dexiosoma_caninum_genome_assembly,_chromosome:_5	AUGUSTUS	exon	82089290	82089680	.	-	.	ID=g17965.t1.exon3;Parent=g17965.t1;
OZ004729.1_Dexiosoma_caninum_genome_assembly,_chromosome:_5	AUGUSTUS	intron	82089681	82091628	1	-	.	ID=g17965.t1.intron3;Parent=g17965.t1;
OZ004729.1_Dexiosoma_caninum_genome_assembly,_chromosome:_5	AUGUSTUS	CDS	82091629	82091660	1	-	0	ID=g17965.t1.CDS4;Parent=g17965.t1;
OZ004729.1_Dexiosoma_caninum_genome_assembly,_chromosome:_5	AUGUSTUS	exon	82091629	82091660	.	-	.	ID=g17965.t1.exon4;Parent=g17965.t1;
OZ004729.1_Dexiosoma_caninum_genome_assembly,_chromosome:_5	AUGUSTUS	intron	82091661	82091730	1	-	.	ID=g17965.t1.intron4;Parent=g17965.t1;
OZ004729.1_Dexiosoma_caninum_genome_assembly,_chromosome:_5	AUGUSTUS	CDS	82091731	82091781	1	-	0	ID=g17965.t1.CDS5;Parent=g17965.t1;
OZ004729.1_Dexiosoma_caninum_genome_assembly,_chromosome:_5	AUGUSTUS	exon	82091731	82091781	.	-	.	ID=g17965.t1.exon5;Parent=g17965.t1;
OZ004729.1_Dexiosoma_caninum_genome_assembly,_chromosome:_5	AUGUSTUS	start_codon	82091779	82091781	.	-	0	ID=g17965.t1.start1;Parent=g17965.t1;
OZ004729.1_Dexiosoma_caninum_genome_assembly,_chromosome:_5	AUGUSTUS	gene	82099035	82161529	.	-	.	ID=g17966;
OZ004729.1_Dexiosoma_caninum_genome_assembly,_chromosome:_5	AUGUSTUS	mRNA	82099035	82161529	0.52	-	.	ID=g17966.t1;Parent=g17966;
OZ004729.1_Dexiosoma_caninum_genome_assembly,_chromosome:_5	AUGUSTUS	stop_codon	82099035	82099037	.	-	0	ID=g17966.t1.stop1;Parent=g17966.t1;
OZ004729.1_Dexiosoma_caninum_genome_assembly,_chromosome:_5	AUGUSTUS	CDS	82099035	82099332	1	-	1	ID=g17966.t1.CDS1;Parent=g17966.t1;
OZ004729.1_Dexiosoma_caninum_genome_assembly,_chromosome:_5	AUGUSTUS	exon	82099035	82099332	.	-	.	ID=g17966.t1.exon1;Parent=g17966.t1;
OZ004729.1_Dexiosoma_caninum_genome_assembly,_chromosome:_5	AUGUSTUS	intron	82099333	82099908	1	-	.	ID=g17966.t1.intron1;Parent=g17966.t1;
OZ004729.1_Dexiosoma_caninum_genome_assembly,_chromosome:_5	AUGUSTUS	CDS	82099909	82100104	0.92	-	2	ID=g17966.t1.CDS2;Parent=g17966.t1;
OZ004729.1_Dexiosoma_caninum_genome_assembly,_chromosome:_5	AUGUSTUS	exon	82099909	82100104	.	-	.	ID=g17966.t1.exon2;Parent=g17966.t1;
OZ004729.1_Dexiosoma_caninum_genome_assembly,_chromosome:_5	AUGUSTUS	intron	82100105	82142051	0.52	-	.	ID=g17966.t1.intron2;Parent=g17966.t1;
OZ004729.1_Dexiosoma_caninum_genome_assembly,_chromosome:_5	AUGUSTUS	CDS	82142052	82142169	0.61	-	0	ID=g17966.t1.CDS3;Parent=g17966.t1;
OZ004729.1_Dexiosoma_caninum_genome_assembly,_chromosome:_5	AUGUSTUS	exon	82142052	82142169	.	-	.	ID=g17966.t1.exon3;Parent=g17966.t1;
OZ004729.1_Dexiosoma_caninum_genome_assembly,_chromosome:_5	AUGUSTUS	intron	82142170	82142255	1	-	.	ID=g17966.t1.intron3;Parent=g17966.t1;
OZ004729.1_Dexiosoma_caninum_genome_assembly,_chromosome:_5	AUGUSTUS	CDS	82142256	82142429	1	-	0	ID=g17966.t1.CDS4;Parent=g17966.t1;
OZ004729.1_Dexiosoma_caninum_genome_assembly,_chromosome:_5	AUGUSTUS	exon	82142256	82142429	.	-	.	ID=g17966.t1.exon4;Parent=g17966.t1;
OZ004729.1_Dexiosoma_caninum_genome_assembly,_chromosome:_5	AUGUSTUS	intron	82142430	82160215	1	-	.	ID=g17966.t1.intron4;Parent=g17966.t1;
OZ004729.1_Dexiosoma_caninum_genome_assembly,_chromosome:_5	AUGUSTUS	CDS	82160216	82161529	1	-	0	ID=g17966.t1.CDS5;Parent=g17966.t1;
OZ004729.1_Dexiosoma_caninum_genome_assembly,_chromosome:_5	AUGUSTUS	exon	82160216	82161529	.	-	.	ID=g17966.t1.exon5;Parent=g17966.t1;
OZ004729.1_Dexiosoma_caninum_genome_assembly,_chromosome:_5	AUGUSTUS	start_codon	82161527	82161529	.	-	0	ID=g17966.t1.start1;Parent=g17966.t1;
OZ004729.1_Dexiosoma_caninum_genome_assembly,_chromosome:_5	AUGUSTUS	gene	82185655	82187101	.	+	.	ID=g17967;
OZ004729.1_Dexiosoma_caninum_genome_assembly,_chromosome:_5	AUGUSTUS	mRNA	82185655	82187101	1	+	.	ID=g17967.t1;Parent=g17967;
OZ004729.1_Dexiosoma_caninum_genome_assembly,_chromosome:_5	AUGUSTUS	start_codon	82185655	82185657	.	+	0	ID=g17967.t1.start1;Parent=g17967.t1;
OZ004729.1_Dexiosoma_caninum_genome_assembly,_chromosome:_5	AUGUSTUS	CDS	82185655	82186328	1	+	0	ID=g17967.t1.CDS1;Parent=g17967.t1;
OZ004729.1_Dexiosoma_caninum_genome_assembly,_chromosome:_5	AUGUSTUS	exon	82185655	82186328	.	+	.	ID=g17967.t1.exon1;Parent=g17967.t1;
OZ004729.1_Dexiosoma_caninum_genome_assembly,_chromosome:_5	AUGUSTUS	intron	82186329	82186391	1	+	.	ID=g17967.t1.intron1;Parent=g17967.t1;
OZ004729.1_Dexiosoma_caninum_genome_assembly,_chromosome:_5	AUGUSTUS	CDS	82186392	82186828	1	+	1	ID=g17967.t1.CDS2;Parent=g17967.t1;
OZ004729.1_Dexiosoma_caninum_genome_assembly,_chromosome:_5	AUGUSTUS	exon	82186392	82186828	.	+	.	ID=g17967.t1.exon2;Parent=g17967.t1;
OZ004729.1_Dexiosoma_caninum_genome_assembly,_chromosome:_5	AUGUSTUS	intron	82186829	82186904	1	+	.	ID=g17967.t1.intron2;Parent=g17967.t1;
OZ004729.1_Dexiosoma_caninum_genome_assembly,_chromosome:_5	AUGUSTUS	CDS	82186905	82187101	1	+	2	ID=g17967.t1.CDS3;Parent=g17967.t1;
OZ004729.1_Dexiosoma_caninum_genome_assembly,_chromosome:_5	AUGUSTUS	exon	82186905	82187101	.	+	.	ID=g17967.t1.exon3;Parent=g17967.t1;
OZ004729.1_Dexiosoma_caninum_genome_assembly,_chromosome:_5	AUGUSTUS	stop_codon	82187099	82187101	.	+	0	ID=g17967.t1.stop1;Parent=g17967.t1;
OZ004729.1_Dexiosoma_caninum_genome_assembly,_chromosome:_5	AUGUSTUS	gene	82189128	82203480	.	+	.	ID=g17968;
OZ004729.1_Dexiosoma_caninum_genome_assembly,_chromosome:_5	AUGUSTUS	mRNA	82189128	82203480	1	+	.	ID=g17968.t1;Parent=g17968;
OZ004729.1_Dexiosoma_caninum_genome_assembly,_chromosome:_5	AUGUSTUS	start_codon	82189128	82189130	.	+	0	ID=g17968.t1.start1;Parent=g17968.t1;
OZ004729.1_Dexiosoma_caninum_genome_assembly,_chromosome:_5	AUGUSTUS	CDS	82189128	82189191	1	+	0	ID=g17968.t1.CDS1;Parent=g17968.t1;
OZ004729.1_Dexiosoma_caninum_genome_assembly,_chromosome:_5	AUGUSTUS	exon	82189128	82189191	.	+	.	ID=g17968.t1.exon1;Parent=g17968.t1;
OZ004729.1_Dexiosoma_caninum_genome_assembly,_chromosome:_5	AUGUSTUS	intron	82189192	82198171	1	+	.	ID=g17968.t1.intron1;Parent=g17968.t1;
OZ004729.1_Dexiosoma_caninum_genome_assembly,_chromosome:_5	AUGUSTUS	CDS	82198172	82198310	1	+	2	ID=g17968.t1.CDS2;Parent=g17968.t1;
OZ004729.1_Dexiosoma_caninum_genome_assembly,_chromosome:_5	AUGUSTUS	exon	82198172	82198310	.	+	.	ID=g17968.t1.exon2;Parent=g17968.t1;
OZ004729.1_Dexiosoma_caninum_genome_assembly,_chromosome:_5	AUGUSTUS	intron	82198311	82199742	1	+	.	ID=g17968.t1.intron2;Parent=g17968.t1;
OZ004729.1_Dexiosoma_caninum_genome_assembly,_chromosome:_5	AUGUSTUS	CDS	82199743	82200562	1	+	1	ID=g17968.t1.CDS3;Parent=g17968.t1;
OZ004729.1_Dexiosoma_caninum_genome_assembly,_chromosome:_5	AUGUSTUS	exon	82199743	82200562	.	+	.	ID=g17968.t1.exon3;Parent=g17968.t1;
OZ004729.1_Dexiosoma_caninum_genome_assembly,_chromosome:_5	AUGUSTUS	intron	82200563	82202588	1	+	.	ID=g17968.t1.intron3;Parent=g17968.t1;
OZ004729.1_Dexiosoma_caninum_genome_assembly,_chromosome:_5	AUGUSTUS	CDS	82202589	82203047	1	+	0	ID=g17968.t1.CDS4;Parent=g17968.t1;
OZ004729.1_Dexiosoma_caninum_genome_assembly,_chromosome:_5	AUGUSTUS	exon	82202589	82203047	.	+	.	ID=g17968.t1.exon4;Parent=g17968.t1;
OZ004729.1_Dexiosoma_caninum_genome_assembly,_chromosome:_5	AUGUSTUS	intron	82203048	82203123	1	+	.	ID=g17968.t1.intron4;Parent=g17968.t1;
OZ004729.1_Dexiosoma_caninum_genome_assembly,_chromosome:_5	AUGUSTUS	CDS	82203124	82203480	1	+	0	ID=g17968.t1.CDS5;Parent=g17968.t1;
OZ004729.1_Dexiosoma_caninum_genome_assembly,_chromosome:_5	AUGUSTUS	exon	82203124	82203480	.	+	.	ID=g17968.t1.exon5;Parent=g17968.t1;
OZ004729.1_Dexiosoma_caninum_genome_assembly,_chromosome:_5	AUGUSTUS	stop_codon	82203478	82203480	.	+	0	ID=g17968.t1.stop1;Parent=g17968.t1;
OZ004729.1_Dexiosoma_caninum_genome_assembly,_chromosome:_5	AUGUSTUS	gene	82208366	82213029	.	-	.	ID=g17969;
OZ004729.1_Dexiosoma_caninum_genome_assembly,_chromosome:_5	AUGUSTUS	mRNA	82208366	82213029	1	-	.	ID=g17969.t1;Parent=g17969;
OZ004729.1_Dexiosoma_caninum_genome_assembly,_chromosome:_5	AUGUSTUS	stop_codon	82208366	82208368	.	-	0	ID=g17969.t1.stop1;Parent=g17969.t1;
OZ004729.1_Dexiosoma_caninum_genome_assembly,_chromosome:_5	AUGUSTUS	CDS	82208366	82208467	1	-	0	ID=g17969.t1.CDS1;Parent=g17969.t1;
OZ004729.1_Dexiosoma_caninum_genome_assembly,_chromosome:_5	AUGUSTUS	exon	82208366	82208467	.	-	.	ID=g17969.t1.exon1;Parent=g17969.t1;
OZ004729.1_Dexiosoma_caninum_genome_assembly,_chromosome:_5	AUGUSTUS	intron	82208468	82210633	1	-	.	ID=g17969.t1.intron1;Parent=g17969.t1;
OZ004729.1_Dexiosoma_caninum_genome_assembly,_chromosome:_5	AUGUSTUS	CDS	82210634	82210720	1	-	0	ID=g17969.t1.CDS2;Parent=g17969.t1;
OZ004729.1_Dexiosoma_caninum_genome_assembly,_chromosome:_5	AUGUSTUS	exon	82210634	82210720	.	-	.	ID=g17969.t1.exon2;Parent=g17969.t1;
OZ004729.1_Dexiosoma_caninum_genome_assembly,_chromosome:_5	AUGUSTUS	intron	82210721	82212494	1	-	.	ID=g17969.t1.intron2;Parent=g17969.t1;
OZ004729.1_Dexiosoma_caninum_genome_assembly,_chromosome:_5	AUGUSTUS	CDS	82212495	82212579	1	-	1	ID=g17969.t1.CDS3;Parent=g17969.t1;
OZ004729.1_Dexiosoma_caninum_genome_assembly,_chromosome:_5	AUGUSTUS	exon	82212495	82212579	.	-	.	ID=g17969.t1.exon3;Parent=g17969.t1;
OZ004729.1_Dexiosoma_caninum_genome_assembly,_chromosome:_5	AUGUSTUS	intron	82212580	82212637	1	-	.	ID=g17969.t1.intron3;Parent=g17969.t1;
OZ004729.1_Dexiosoma_caninum_genome_assembly,_chromosome:_5	AUGUSTUS	CDS	82212638	82212904	1	-	1	ID=g17969.t1.CDS4;Parent=g17969.t1;
OZ004729.1_Dexiosoma_caninum_genome_assembly,_chromosome:_5	AUGUSTUS	exon	82212638	82212904	.	-	.	ID=g17969.t1.exon4;Parent=g17969.t1;
OZ004729.1_Dexiosoma_caninum_genome_assembly,_chromosome:_5	AUGUSTUS	intron	82212905	82213003	1	-	.	ID=g17969.t1.intron4;Parent=g17969.t1;
OZ004729.1_Dexiosoma_caninum_genome_assembly,_chromosome:_5	AUGUSTUS	CDS	82213004	82213029	1	-	0	ID=g17969.t1.CDS5;Parent=g17969.t1;
OZ004729.1_Dexiosoma_caninum_genome_assembly,_chromosome:_5	AUGUSTUS	exon	82213004	82213029	.	-	.	ID=g17969.t1.exon5;Parent=g17969.t1;
OZ004729.1_Dexiosoma_caninum_genome_assembly,_chromosome:_5	AUGUSTUS	start_codon	82213027	82213029	.	-	0	ID=g17969.t1.start1;Parent=g17969.t1;
OZ004729.1_Dexiosoma_caninum_genome_assembly,_chromosome:_5	AUGUSTUS	gene	82214139	82215599	.	-	.	ID=g17970;
OZ004729.1_Dexiosoma_caninum_genome_assembly,_chromosome:_5	AUGUSTUS	mRNA	82214139	82215599	1	-	.	ID=g17970.t1;Parent=g17970;
OZ004729.1_Dexiosoma_caninum_genome_assembly,_chromosome:_5	AUGUSTUS	stop_codon	82214139	82214141	.	-	0	ID=g17970.t1.stop1;Parent=g17970.t1;
OZ004729.1_Dexiosoma_caninum_genome_assembly,_chromosome:_5	AUGUSTUS	CDS	82214139	82214741	1	-	0	ID=g17970.t1.CDS1;Parent=g17970.t1;
OZ004729.1_Dexiosoma_caninum_genome_assembly,_chromosome:_5	AUGUSTUS	exon	82214139	82214741	.	-	.	ID=g17970.t1.exon1;Parent=g17970.t1;
OZ004729.1_Dexiosoma_caninum_genome_assembly,_chromosome:_5	AUGUSTUS	intron	82214742	82214810	1	-	.	ID=g17970.t1.intron1;Parent=g17970.t1;
OZ004729.1_Dexiosoma_caninum_genome_assembly,_chromosome:_5	AUGUSTUS	CDS	82214811	82215599	1	-	0	ID=g17970.t1.CDS2;Parent=g17970.t1;
OZ004729.1_Dexiosoma_caninum_genome_assembly,_chromosome:_5	AUGUSTUS	exon	82214811	82215599	.	-	.	ID=g17970.t1.exon2;Parent=g17970.t1;
OZ004729.1_Dexiosoma_caninum_genome_assembly,_chromosome:_5	AUGUSTUS	start_codon	82215597	82215599	.	-	0	ID=g17970.t1.start1;Parent=g17970.t1;
OZ004729.1_Dexiosoma_caninum_genome_assembly,_chromosome:_5	AUGUSTUS	gene	82218531	82220474	.	+	.	ID=g17971;
OZ004729.1_Dexiosoma_caninum_genome_assembly,_chromosome:_5	AUGUSTUS	mRNA	82218531	82220474	1	+	.	ID=g17971.t1;Parent=g17971;
OZ004729.1_Dexiosoma_caninum_genome_assembly,_chromosome:_5	AUGUSTUS	start_codon	82218531	82218533	.	+	0	ID=g17971.t1.start1;Parent=g17971.t1;
OZ004729.1_Dexiosoma_caninum_genome_assembly,_chromosome:_5	AUGUSTUS	CDS	82218531	82218738	1	+	0	ID=g17971.t1.CDS1;Parent=g17971.t1;
OZ004729.1_Dexiosoma_caninum_genome_assembly,_chromosome:_5	AUGUSTUS	exon	82218531	82218738	.	+	.	ID=g17971.t1.exon1;Parent=g17971.t1;
OZ004729.1_Dexiosoma_caninum_genome_assembly,_chromosome:_5	AUGUSTUS	intron	82218739	82218797	1	+	.	ID=g17971.t1.intron1;Parent=g17971.t1;
OZ004729.1_Dexiosoma_caninum_genome_assembly,_chromosome:_5	AUGUSTUS	CDS	82218798	82219784	1	+	2	ID=g17971.t1.CDS2;Parent=g17971.t1;
OZ004729.1_Dexiosoma_caninum_genome_assembly,_chromosome:_5	AUGUSTUS	exon	82218798	82219784	.	+	.	ID=g17971.t1.exon2;Parent=g17971.t1;
OZ004729.1_Dexiosoma_caninum_genome_assembly,_chromosome:_5	AUGUSTUS	intron	82219785	82219860	1	+	.	ID=g17971.t1.intron2;Parent=g17971.t1;
OZ004729.1_Dexiosoma_caninum_genome_assembly,_chromosome:_5	AUGUSTUS	CDS	82219861	82220474	1	+	2	ID=g17971.t1.CDS3;Parent=g17971.t1;
OZ004729.1_Dexiosoma_caninum_genome_assembly,_chromosome:_5	AUGUSTUS	exon	82219861	82220474	.	+	.	ID=g17971.t1.exon3;Parent=g17971.t1;
OZ004729.1_Dexiosoma_caninum_genome_assembly,_chromosome:_5	AUGUSTUS	stop_codon	82220472	82220474	.	+	0	ID=g17971.t1.stop1;Parent=g17971.t1;
OZ004729.1_Dexiosoma_caninum_genome_assembly,_chromosome:_5	AUGUSTUS	gene	82228237	82231811	.	-	.	ID=g17972;
OZ004729.1_Dexiosoma_caninum_genome_assembly,_chromosome:_5	AUGUSTUS	mRNA	82228237	82231811	1	-	.	ID=g17972.t1;Parent=g17972;
OZ004729.1_Dexiosoma_caninum_genome_assembly,_chromosome:_5	AUGUSTUS	stop_codon	82228237	82228239	.	-	0	ID=g17972.t1.stop1;Parent=g17972.t1;
OZ004729.1_Dexiosoma_caninum_genome_assembly,_chromosome:_5	AUGUSTUS	CDS	82228237	82228530	1	-	0	ID=g17972.t1.CDS1;Parent=g17972.t1;
OZ004729.1_Dexiosoma_caninum_genome_assembly,_chromosome:_5	AUGUSTUS	exon	82228237	82228530	.	-	.	ID=g17972.t1.exon1;Parent=g17972.t1;
OZ004729.1_Dexiosoma_caninum_genome_assembly,_chromosome:_5	AUGUSTUS	intron	82228531	82231304	1	-	.	ID=g17972.t1.intron1;Parent=g17972.t1;
OZ004729.1_Dexiosoma_caninum_genome_assembly,_chromosome:_5	AUGUSTUS	CDS	82231305	82231811	1	-	0	ID=g17972.t1.CDS2;Parent=g17972.t1;
OZ004729.1_Dexiosoma_caninum_genome_assembly,_chromosome:_5	AUGUSTUS	exon	82231305	82231811	.	-	.	ID=g17972.t1.exon2;Parent=g17972.t1;
OZ004729.1_Dexiosoma_caninum_genome_assembly,_chromosome:_5	AUGUSTUS	start_codon	82231809	82231811	.	-	0	ID=g17972.t1.start1;Parent=g17972.t1;
OZ004729.1_Dexiosoma_caninum_genome_assembly,_chromosome:_5	AUGUSTUS	gene	82233702	82235745	.	+	.	ID=g17973;
OZ004729.1_Dexiosoma_caninum_genome_assembly,_chromosome:_5	AUGUSTUS	mRNA	82233702	82235745	1	+	.	ID=g17973.t1;Parent=g17973;
OZ004729.1_Dexiosoma_caninum_genome_assembly,_chromosome:_5	AUGUSTUS	start_codon	82233702	82233704	.	+	0	ID=g17973.t1.start1;Parent=g17973.t1;
OZ004729.1_Dexiosoma_caninum_genome_assembly,_chromosome:_5	AUGUSTUS	CDS	82233702	82233740	1	+	0	ID=g17973.t1.CDS1;Parent=g17973.t1;
OZ004729.1_Dexiosoma_caninum_genome_assembly,_chromosome:_5	AUGUSTUS	exon	82233702	82233740	.	+	.	ID=g17973.t1.exon1;Parent=g17973.t1;
OZ004729.1_Dexiosoma_caninum_genome_assembly,_chromosome:_5	AUGUSTUS	intron	82233741	82233794	1	+	.	ID=g17973.t1.intron1;Parent=g17973.t1;
OZ004729.1_Dexiosoma_caninum_genome_assembly,_chromosome:_5	AUGUSTUS	CDS	82233795	82234814	1	+	0	ID=g17973.t1.CDS2;Parent=g17973.t1;
OZ004729.1_Dexiosoma_caninum_genome_assembly,_chromosome:_5	AUGUSTUS	exon	82233795	82234814	.	+	.	ID=g17973.t1.exon2;Parent=g17973.t1;
OZ004729.1_Dexiosoma_caninum_genome_assembly,_chromosome:_5	AUGUSTUS	intron	82234815	82234873	1	+	.	ID=g17973.t1.intron2;Parent=g17973.t1;
OZ004729.1_Dexiosoma_caninum_genome_assembly,_chromosome:_5	AUGUSTUS	CDS	82234874	82235321	1	+	0	ID=g17973.t1.CDS3;Parent=g17973.t1;
OZ004729.1_Dexiosoma_caninum_genome_assembly,_chromosome:_5	AUGUSTUS	exon	82234874	82235321	.	+	.	ID=g17973.t1.exon3;Parent=g17973.t1;
OZ004729.1_Dexiosoma_caninum_genome_assembly,_chromosome:_5	AUGUSTUS	intron	82235322	82235389	1	+	.	ID=g17973.t1.intron3;Parent=g17973.t1;
OZ004729.1_Dexiosoma_caninum_genome_assembly,_chromosome:_5	AUGUSTUS	CDS	82235390	82235745	1	+	2	ID=g17973.t1.CDS4;Parent=g17973.t1;
OZ004729.1_Dexiosoma_caninum_genome_assembly,_chromosome:_5	AUGUSTUS	exon	82235390	82235745	.	+	.	ID=g17973.t1.exon4;Parent=g17973.t1;
OZ004729.1_Dexiosoma_caninum_genome_assembly,_chromosome:_5	AUGUSTUS	stop_codon	82235743	82235745	.	+	0	ID=g17973.t1.stop1;Parent=g17973.t1;
OZ004729.1_Dexiosoma_caninum_genome_assembly,_chromosome:_5	AUGUSTUS	gene	82236067	82237588	.	-	.	ID=g17974;
OZ004729.1_Dexiosoma_caninum_genome_assembly,_chromosome:_5	AUGUSTUS	mRNA	82236067	82237588	1	-	.	ID=g17974.t1;Parent=g17974;
OZ004729.1_Dexiosoma_caninum_genome_assembly,_chromosome:_5	AUGUSTUS	stop_codon	82236067	82236069	.	-	0	ID=g17974.t1.stop1;Parent=g17974.t1;
OZ004729.1_Dexiosoma_caninum_genome_assembly,_chromosome:_5	AUGUSTUS	CDS	82236067	82237264	1	-	1	ID=g17974.t1.CDS1;Parent=g17974.t1;
OZ004729.1_Dexiosoma_caninum_genome_assembly,_chromosome:_5	AUGUSTUS	exon	82236067	82237264	.	-	.	ID=g17974.t1.exon1;Parent=g17974.t1;
OZ004729.1_Dexiosoma_caninum_genome_assembly,_chromosome:_5	AUGUSTUS	intron	82237265	82237322	1	-	.	ID=g17974.t1.intron1;Parent=g17974.t1;
OZ004729.1_Dexiosoma_caninum_genome_assembly,_chromosome:_5	AUGUSTUS	CDS	82237323	82237588	1	-	0	ID=g17974.t1.CDS2;Parent=g17974.t1;
OZ004729.1_Dexiosoma_caninum_genome_assembly,_chromosome:_5	AUGUSTUS	exon	82237323	82237588	.	-	.	ID=g17974.t1.exon2;Parent=g17974.t1;
OZ004729.1_Dexiosoma_caninum_genome_assembly,_chromosome:_5	AUGUSTUS	start_codon	82237586	82237588	.	-	0	ID=g17974.t1.start1;Parent=g17974.t1;
OZ004729.1_Dexiosoma_caninum_genome_assembly,_chromosome:_5	AUGUSTUS	gene	82239151	82242571	.	+	.	ID=g17975;
OZ004729.1_Dexiosoma_caninum_genome_assembly,_chromosome:_5	AUGUSTUS	mRNA	82239151	82242571	1	+	.	ID=g17975.t1;Parent=g17975;
OZ004729.1_Dexiosoma_caninum_genome_assembly,_chromosome:_5	AUGUSTUS	start_codon	82239151	82239153	.	+	0	ID=g17975.t1.start1;Parent=g17975.t1;
OZ004729.1_Dexiosoma_caninum_genome_assembly,_chromosome:_5	AUGUSTUS	CDS	82239151	82239324	1	+	0	ID=g17975.t1.CDS1;Parent=g17975.t1;
OZ004729.1_Dexiosoma_caninum_genome_assembly,_chromosome:_5	AUGUSTUS	exon	82239151	82239324	.	+	.	ID=g17975.t1.exon1;Parent=g17975.t1;
OZ004729.1_Dexiosoma_caninum_genome_assembly,_chromosome:_5	AUGUSTUS	intron	82239325	82239946	1	+	.	ID=g17975.t1.intron1;Parent=g17975.t1;
OZ004729.1_Dexiosoma_caninum_genome_assembly,_chromosome:_5	AUGUSTUS	CDS	82239947	82240073	1	+	0	ID=g17975.t1.CDS2;Parent=g17975.t1;
OZ004729.1_Dexiosoma_caninum_genome_assembly,_chromosome:_5	AUGUSTUS	exon	82239947	82240073	.	+	.	ID=g17975.t1.exon2;Parent=g17975.t1;
OZ004729.1_Dexiosoma_caninum_genome_assembly,_chromosome:_5	AUGUSTUS	intron	82240074	82240142	1	+	.	ID=g17975.t1.intron2;Parent=g17975.t1;
OZ004729.1_Dexiosoma_caninum_genome_assembly,_chromosome:_5	AUGUSTUS	CDS	82240143	82240280	1	+	2	ID=g17975.t1.CDS3;Parent=g17975.t1;
OZ004729.1_Dexiosoma_caninum_genome_assembly,_chromosome:_5	AUGUSTUS	exon	82240143	82240280	.	+	.	ID=g17975.t1.exon3;Parent=g17975.t1;
OZ004729.1_Dexiosoma_caninum_genome_assembly,_chromosome:_5	AUGUSTUS	intron	82240281	82240336	1	+	.	ID=g17975.t1.intron3;Parent=g17975.t1;
OZ004729.1_Dexiosoma_caninum_genome_assembly,_chromosome:_5	AUGUSTUS	CDS	82240337	82240560	1	+	2	ID=g17975.t1.CDS4;Parent=g17975.t1;
OZ004729.1_Dexiosoma_caninum_genome_assembly,_chromosome:_5	AUGUSTUS	exon	82240337	82240560	.	+	.	ID=g17975.t1.exon4;Parent=g17975.t1;
OZ004729.1_Dexiosoma_caninum_genome_assembly,_chromosome:_5	AUGUSTUS	intron	82240561	82240622	1	+	.	ID=g17975.t1.intron4;Parent=g17975.t1;
OZ004729.1_Dexiosoma_caninum_genome_assembly,_chromosome:_5	AUGUSTUS	CDS	82240623	82241103	1	+	0	ID=g17975.t1.CDS5;Parent=g17975.t1;
OZ004729.1_Dexiosoma_caninum_genome_assembly,_chromosome:_5	AUGUSTUS	exon	82240623	82241103	.	+	.	ID=g17975.t1.exon5;Parent=g17975.t1;
OZ004729.1_Dexiosoma_caninum_genome_assembly,_chromosome:_5	AUGUSTUS	intron	82241104	82241164	1	+	.	ID=g17975.t1.intron5;Parent=g17975.t1;
OZ004729.1_Dexiosoma_caninum_genome_assembly,_chromosome:_5	AUGUSTUS	CDS	82241165	82241245	1	+	2	ID=g17975.t1.CDS6;Parent=g17975.t1;
OZ004729.1_Dexiosoma_caninum_genome_assembly,_chromosome:_5	AUGUSTUS	exon	82241165	82241245	.	+	.	ID=g17975.t1.exon6;Parent=g17975.t1;
OZ004729.1_Dexiosoma_caninum_genome_assembly,_chromosome:_5	AUGUSTUS	intron	82241246	82241309	1	+	.	ID=g17975.t1.intron6;Parent=g17975.t1;
OZ004729.1_Dexiosoma_caninum_genome_assembly,_chromosome:_5	AUGUSTUS	CDS	82241310	82241946	1	+	2	ID=g17975.t1.CDS7;Parent=g17975.t1;
OZ004729.1_Dexiosoma_caninum_genome_assembly,_chromosome:_5	AUGUSTUS	exon	82241310	82241946	.	+	.	ID=g17975.t1.exon7;Parent=g17975.t1;
OZ004729.1_Dexiosoma_caninum_genome_assembly,_chromosome:_5	AUGUSTUS	intron	82241947	82242022	1	+	.	ID=g17975.t1.intron7;Parent=g17975.t1;
OZ004729.1_Dexiosoma_caninum_genome_assembly,_chromosome:_5	AUGUSTUS	CDS	82242023	82242233	1	+	1	ID=g17975.t1.CDS8;Parent=g17975.t1;
OZ004729.1_Dexiosoma_caninum_genome_assembly,_chromosome:_5	AUGUSTUS	exon	82242023	82242233	.	+	.	ID=g17975.t1.exon8;Parent=g17975.t1;
OZ004729.1_Dexiosoma_caninum_genome_assembly,_chromosome:_5	AUGUSTUS	intron	82242234	82242442	1	+	.	ID=g17975.t1.intron8;Parent=g17975.t1;
OZ004729.1_Dexiosoma_caninum_genome_assembly,_chromosome:_5	AUGUSTUS	CDS	82242443	82242571	1	+	0	ID=g17975.t1.CDS9;Parent=g17975.t1;
OZ004729.1_Dexiosoma_caninum_genome_assembly,_chromosome:_5	AUGUSTUS	exon	82242443	82242571	.	+	.	ID=g17975.t1.exon9;Parent=g17975.t1;
OZ004729.1_Dexiosoma_caninum_genome_assembly,_chromosome:_5	AUGUSTUS	stop_codon	82242569	82242571	.	+	0	ID=g17975.t1.stop1;Parent=g17975.t1;
OZ004729.1_Dexiosoma_caninum_genome_assembly,_chromosome:_5	AUGUSTUS	gene	82246201	82251012	.	-	.	ID=g17976;
OZ004729.1_Dexiosoma_caninum_genome_assembly,_chromosome:_5	AUGUSTUS	mRNA	82246201	82251012	1	-	.	ID=g17976.t1;Parent=g17976;
OZ004729.1_Dexiosoma_caninum_genome_assembly,_chromosome:_5	AUGUSTUS	stop_codon	82246201	82246203	.	-	0	ID=g17976.t1.stop1;Parent=g17976.t1;
OZ004729.1_Dexiosoma_caninum_genome_assembly,_chromosome:_5	AUGUSTUS	CDS	82246201	82246225	1	-	1	ID=g17976.t1.CDS1;Parent=g17976.t1;
OZ004729.1_Dexiosoma_caninum_genome_assembly,_chromosome:_5	AUGUSTUS	exon	82246201	82246225	.	-	.	ID=g17976.t1.exon1;Parent=g17976.t1;
OZ004729.1_Dexiosoma_caninum_genome_assembly,_chromosome:_5	AUGUSTUS	intron	82246226	82247161	1	-	.	ID=g17976.t1.intron1;Parent=g17976.t1;
OZ004729.1_Dexiosoma_caninum_genome_assembly,_chromosome:_5	AUGUSTUS	CDS	82247162	82247837	1	-	2	ID=g17976.t1.CDS2;Parent=g17976.t1;
OZ004729.1_Dexiosoma_caninum_genome_assembly,_chromosome:_5	AUGUSTUS	exon	82247162	82247837	.	-	.	ID=g17976.t1.exon2;Parent=g17976.t1;
OZ004729.1_Dexiosoma_caninum_genome_assembly,_chromosome:_5	AUGUSTUS	intron	82247838	82247908	1	-	.	ID=g17976.t1.intron2;Parent=g17976.t1;
OZ004729.1_Dexiosoma_caninum_genome_assembly,_chromosome:_5	AUGUSTUS	CDS	82247909	82248086	1	-	0	ID=g17976.t1.CDS3;Parent=g17976.t1;
OZ004729.1_Dexiosoma_caninum_genome_assembly,_chromosome:_5	AUGUSTUS	exon	82247909	82248086	.	-	.	ID=g17976.t1.exon3;Parent=g17976.t1;
OZ004729.1_Dexiosoma_caninum_genome_assembly,_chromosome:_5	AUGUSTUS	intron	82248087	82249971	1	-	.	ID=g17976.t1.intron3;Parent=g17976.t1;
OZ004729.1_Dexiosoma_caninum_genome_assembly,_chromosome:_5	AUGUSTUS	CDS	82249972	82250131	1	-	1	ID=g17976.t1.CDS4;Parent=g17976.t1;
OZ004729.1_Dexiosoma_caninum_genome_assembly,_chromosome:_5	AUGUSTUS	exon	82249972	82250131	.	-	.	ID=g17976.t1.exon4;Parent=g17976.t1;
OZ004729.1_Dexiosoma_caninum_genome_assembly,_chromosome:_5	AUGUSTUS	intron	82250132	82250575	1	-	.	ID=g17976.t1.intron4;Parent=g17976.t1;
OZ004729.1_Dexiosoma_caninum_genome_assembly,_chromosome:_5	AUGUSTUS	CDS	82250576	82251012	1	-	0	ID=g17976.t1.CDS5;Parent=g17976.t1;
OZ004729.1_Dexiosoma_caninum_genome_assembly,_chromosome:_5	AUGUSTUS	exon	82250576	82251012	.	-	.	ID=g17976.t1.exon5;Parent=g17976.t1;
OZ004729.1_Dexiosoma_caninum_genome_assembly,_chromosome:_5	AUGUSTUS	start_codon	82251010	82251012	.	-	0	ID=g17976.t1.start1;Parent=g17976.t1;
OZ004729.1_Dexiosoma_caninum_genome_assembly,_chromosome:_5	AUGUSTUS	mRNA	82247080	82251012	1	-	.	ID=g17976.t2;Parent=g17976;
OZ004729.1_Dexiosoma_caninum_genome_assembly,_chromosome:_5	AUGUSTUS	stop_codon	82247080	82247082	.	-	0	ID=g17976.t2.stop1;Parent=g17976.t2;
OZ004729.1_Dexiosoma_caninum_genome_assembly,_chromosome:_5	AUGUSTUS	CDS	82247080	82247837	1	-	2	ID=g17976.t2.CDS1;Parent=g17976.t2;
OZ004729.1_Dexiosoma_caninum_genome_assembly,_chromosome:_5	AUGUSTUS	exon	82247080	82247837	.	-	.	ID=g17976.t2.exon1;Parent=g17976.t2;
OZ004729.1_Dexiosoma_caninum_genome_assembly,_chromosome:_5	AUGUSTUS	intron	82247838	82247908	1	-	.	ID=g17976.t2.intron1;Parent=g17976.t2;
OZ004729.1_Dexiosoma_caninum_genome_assembly,_chromosome:_5	AUGUSTUS	CDS	82247909	82248086	1	-	0	ID=g17976.t2.CDS2;Parent=g17976.t2;
OZ004729.1_Dexiosoma_caninum_genome_assembly,_chromosome:_5	AUGUSTUS	exon	82247909	82248086	.	-	.	ID=g17976.t2.exon2;Parent=g17976.t2;
OZ004729.1_Dexiosoma_caninum_genome_assembly,_chromosome:_5	AUGUSTUS	intron	82248087	82249971	1	-	.	ID=g17976.t2.intron2;Parent=g17976.t2;
OZ004729.1_Dexiosoma_caninum_genome_assembly,_chromosome:_5	AUGUSTUS	CDS	82249972	82250131	1	-	1	ID=g17976.t2.CDS3;Parent=g17976.t2;
OZ004729.1_Dexiosoma_caninum_genome_assembly,_chromosome:_5	AUGUSTUS	exon	82249972	82250131	.	-	.	ID=g17976.t2.exon3;Parent=g17976.t2;
OZ004729.1_Dexiosoma_caninum_genome_assembly,_chromosome:_5	AUGUSTUS	intron	82250132	82250575	1	-	.	ID=g17976.t2.intron3;Parent=g17976.t2;
OZ004729.1_Dexiosoma_caninum_genome_assembly,_chromosome:_5	AUGUSTUS	CDS	82250576	82251012	1	-	0	ID=g17976.t2.CDS4;Parent=g17976.t2;
OZ004729.1_Dexiosoma_caninum_genome_assembly,_chromosome:_5	AUGUSTUS	exon	82250576	82251012	.	-	.	ID=g17976.t2.exon4;Parent=g17976.t2;
OZ004729.1_Dexiosoma_caninum_genome_assembly,_chromosome:_5	AUGUSTUS	start_codon	82251010	82251012	.	-	0	ID=g17976.t2.start1;Parent=g17976.t2;
OZ004729.1_Dexiosoma_caninum_genome_assembly,_chromosome:_5	AUGUSTUS	gene	82261497	82267822	.	+	.	ID=g17977;
OZ004729.1_Dexiosoma_caninum_genome_assembly,_chromosome:_5	AUGUSTUS	mRNA	82261497	82267822	0.9	+	.	ID=g17977.t1;Parent=g17977;
OZ004729.1_Dexiosoma_caninum_genome_assembly,_chromosome:_5	AUGUSTUS	start_codon	82261497	82261499	.	+	0	ID=g17977.t1.start1;Parent=g17977.t1;
OZ004729.1_Dexiosoma_caninum_genome_assembly,_chromosome:_5	AUGUSTUS	CDS	82261497	82261513	0.9	+	0	ID=g17977.t1.CDS1;Parent=g17977.t1;
OZ004729.1_Dexiosoma_caninum_genome_assembly,_chromosome:_5	AUGUSTUS	exon	82261497	82261513	.	+	.	ID=g17977.t1.exon1;Parent=g17977.t1;
OZ004729.1_Dexiosoma_caninum_genome_assembly,_chromosome:_5	AUGUSTUS	intron	82261514	82264789	0.9	+	.	ID=g17977.t1.intron1;Parent=g17977.t1;
OZ004729.1_Dexiosoma_caninum_genome_assembly,_chromosome:_5	AUGUSTUS	CDS	82264790	82264915	0.91	+	1	ID=g17977.t1.CDS2;Parent=g17977.t1;
OZ004729.1_Dexiosoma_caninum_genome_assembly,_chromosome:_5	AUGUSTUS	exon	82264790	82264915	.	+	.	ID=g17977.t1.exon2;Parent=g17977.t1;
OZ004729.1_Dexiosoma_caninum_genome_assembly,_chromosome:_5	AUGUSTUS	intron	82264916	82265087	1	+	.	ID=g17977.t1.intron2;Parent=g17977.t1;
OZ004729.1_Dexiosoma_caninum_genome_assembly,_chromosome:_5	AUGUSTUS	CDS	82265088	82265241	1	+	1	ID=g17977.t1.CDS3;Parent=g17977.t1;
OZ004729.1_Dexiosoma_caninum_genome_assembly,_chromosome:_5	AUGUSTUS	exon	82265088	82265241	.	+	.	ID=g17977.t1.exon3;Parent=g17977.t1;
OZ004729.1_Dexiosoma_caninum_genome_assembly,_chromosome:_5	AUGUSTUS	intron	82265242	82265310	1	+	.	ID=g17977.t1.intron3;Parent=g17977.t1;
OZ004729.1_Dexiosoma_caninum_genome_assembly,_chromosome:_5	AUGUSTUS	CDS	82265311	82265417	1	+	0	ID=g17977.t1.CDS4;Parent=g17977.t1;
OZ004729.1_Dexiosoma_caninum_genome_assembly,_chromosome:_5	AUGUSTUS	exon	82265311	82265417	.	+	.	ID=g17977.t1.exon4;Parent=g17977.t1;
OZ004729.1_Dexiosoma_caninum_genome_assembly,_chromosome:_5	AUGUSTUS	intron	82265418	82267040	1	+	.	ID=g17977.t1.intron4;Parent=g17977.t1;
OZ004729.1_Dexiosoma_caninum_genome_assembly,_chromosome:_5	AUGUSTUS	CDS	82267041	82267308	1	+	1	ID=g17977.t1.CDS5;Parent=g17977.t1;
OZ004729.1_Dexiosoma_caninum_genome_assembly,_chromosome:_5	AUGUSTUS	exon	82267041	82267308	.	+	.	ID=g17977.t1.exon5;Parent=g17977.t1;
OZ004729.1_Dexiosoma_caninum_genome_assembly,_chromosome:_5	AUGUSTUS	intron	82267309	82267390	1	+	.	ID=g17977.t1.intron5;Parent=g17977.t1;
OZ004729.1_Dexiosoma_caninum_genome_assembly,_chromosome:_5	AUGUSTUS	CDS	82267391	82267576	1	+	0	ID=g17977.t1.CDS6;Parent=g17977.t1;
OZ004729.1_Dexiosoma_caninum_genome_assembly,_chromosome:_5	AUGUSTUS	exon	82267391	82267576	.	+	.	ID=g17977.t1.exon6;Parent=g17977.t1;
OZ004729.1_Dexiosoma_caninum_genome_assembly,_chromosome:_5	AUGUSTUS	intron	82267577	82267660	1	+	.	ID=g17977.t1.intron6;Parent=g17977.t1;
OZ004729.1_Dexiosoma_caninum_genome_assembly,_chromosome:_5	AUGUSTUS	CDS	82267661	82267822	1	+	0	ID=g17977.t1.CDS7;Parent=g17977.t1;
OZ004729.1_Dexiosoma_caninum_genome_assembly,_chromosome:_5	AUGUSTUS	exon	82267661	82267822	.	+	.	ID=g17977.t1.exon7;Parent=g17977.t1;
OZ004729.1_Dexiosoma_caninum_genome_assembly,_chromosome:_5	AUGUSTUS	stop_codon	82267820	82267822	.	+	0	ID=g17977.t1.stop1;Parent=g17977.t1;
OZ004729.1_Dexiosoma_caninum_genome_assembly,_chromosome:_5	AUGUSTUS	gene	82267925	82277440	.	-	.	ID=g17978;
OZ004729.1_Dexiosoma_caninum_genome_assembly,_chromosome:_5	AUGUSTUS	mRNA	82267925	82277440	0.35	-	.	ID=g17978.t1;Parent=g17978;
OZ004729.1_Dexiosoma_caninum_genome_assembly,_chromosome:_5	AUGUSTUS	stop_codon	82267925	82267927	.	-	0	ID=g17978.t1.stop1;Parent=g17978.t1;
OZ004729.1_Dexiosoma_caninum_genome_assembly,_chromosome:_5	AUGUSTUS	CDS	82267925	82268214	1	-	2	ID=g17978.t1.CDS1;Parent=g17978.t1;
OZ004729.1_Dexiosoma_caninum_genome_assembly,_chromosome:_5	AUGUSTUS	exon	82267925	82268214	.	-	.	ID=g17978.t1.exon1;Parent=g17978.t1;
OZ004729.1_Dexiosoma_caninum_genome_assembly,_chromosome:_5	AUGUSTUS	intron	82268215	82273529	0.99	-	.	ID=g17978.t1.intron1;Parent=g17978.t1;
OZ004729.1_Dexiosoma_caninum_genome_assembly,_chromosome:_5	AUGUSTUS	CDS	82273530	82277336	0.98	-	2	ID=g17978.t1.CDS2;Parent=g17978.t1;
OZ004729.1_Dexiosoma_caninum_genome_assembly,_chromosome:_5	AUGUSTUS	exon	82273530	82277336	.	-	.	ID=g17978.t1.exon2;Parent=g17978.t1;
OZ004729.1_Dexiosoma_caninum_genome_assembly,_chromosome:_5	AUGUSTUS	intron	82277337	82277400	0.44	-	.	ID=g17978.t1.intron2;Parent=g17978.t1;
OZ004729.1_Dexiosoma_caninum_genome_assembly,_chromosome:_5	AUGUSTUS	CDS	82277401	82277440	0.36	-	0	ID=g17978.t1.CDS3;Parent=g17978.t1;
OZ004729.1_Dexiosoma_caninum_genome_assembly,_chromosome:_5	AUGUSTUS	exon	82277401	82277440	.	-	.	ID=g17978.t1.exon3;Parent=g17978.t1;
OZ004729.1_Dexiosoma_caninum_genome_assembly,_chromosome:_5	AUGUSTUS	start_codon	82277438	82277440	.	-	0	ID=g17978.t1.start1;Parent=g17978.t1;
OZ004729.1_Dexiosoma_caninum_genome_assembly,_chromosome:_5	AUGUSTUS	gene	82280681	82280968	.	+	.	ID=g17979;
OZ004729.1_Dexiosoma_caninum_genome_assembly,_chromosome:_5	AUGUSTUS	mRNA	82280681	82280968	0.66	+	.	ID=g17979.t1;Parent=g17979;
OZ004729.1_Dexiosoma_caninum_genome_assembly,_chromosome:_5	AUGUSTUS	start_codon	82280681	82280683	.	+	0	ID=g17979.t1.start1;Parent=g17979.t1;
OZ004729.1_Dexiosoma_caninum_genome_assembly,_chromosome:_5	AUGUSTUS	CDS	82280681	82280968	0.66	+	0	ID=g17979.t1.CDS1;Parent=g17979.t1;
OZ004729.1_Dexiosoma_caninum_genome_assembly,_chromosome:_5	AUGUSTUS	exon	82280681	82280968	.	+	.	ID=g17979.t1.exon1;Parent=g17979.t1;
OZ004729.1_Dexiosoma_caninum_genome_assembly,_chromosome:_5	AUGUSTUS	stop_codon	82280966	82280968	.	+	0	ID=g17979.t1.stop1;Parent=g17979.t1;
OZ004729.1_Dexiosoma_caninum_genome_assembly,_chromosome:_5	AUGUSTUS	gene	82282011	82287668	.	+	.	ID=g17980;
OZ004729.1_Dexiosoma_caninum_genome_assembly,_chromosome:_5	AUGUSTUS	mRNA	82282011	82287668	0.34	+	.	ID=g17980.t1;Parent=g17980;
OZ004729.1_Dexiosoma_caninum_genome_assembly,_chromosome:_5	AUGUSTUS	start_codon	82282011	82282013	.	+	0	ID=g17980.t1.start1;Parent=g17980.t1;
OZ004729.1_Dexiosoma_caninum_genome_assembly,_chromosome:_5	AUGUSTUS	CDS	82282011	82282237	0.49	+	0	ID=g17980.t1.CDS1;Parent=g17980.t1;
OZ004729.1_Dexiosoma_caninum_genome_assembly,_chromosome:_5	AUGUSTUS	exon	82282011	82282237	.	+	.	ID=g17980.t1.exon1;Parent=g17980.t1;
OZ004729.1_Dexiosoma_caninum_genome_assembly,_chromosome:_5	AUGUSTUS	intron	82282238	82286603	0.66	+	.	ID=g17980.t1.intron1;Parent=g17980.t1;
OZ004729.1_Dexiosoma_caninum_genome_assembly,_chromosome:_5	AUGUSTUS	CDS	82286604	82287328	0.94	+	1	ID=g17980.t1.CDS2;Parent=g17980.t1;
OZ004729.1_Dexiosoma_caninum_genome_assembly,_chromosome:_5	AUGUSTUS	exon	82286604	82287328	.	+	.	ID=g17980.t1.exon2;Parent=g17980.t1;
OZ004729.1_Dexiosoma_caninum_genome_assembly,_chromosome:_5	AUGUSTUS	intron	82287329	82287381	0.96	+	.	ID=g17980.t1.intron2;Parent=g17980.t1;
OZ004729.1_Dexiosoma_caninum_genome_assembly,_chromosome:_5	AUGUSTUS	CDS	82287382	82287668	0.64	+	2	ID=g17980.t1.CDS3;Parent=g17980.t1;
OZ004729.1_Dexiosoma_caninum_genome_assembly,_chromosome:_5	AUGUSTUS	exon	82287382	82287668	.	+	.	ID=g17980.t1.exon3;Parent=g17980.t1;
OZ004729.1_Dexiosoma_caninum_genome_assembly,_chromosome:_5	AUGUSTUS	stop_codon	82287666	82287668	.	+	0	ID=g17980.t1.stop1;Parent=g17980.t1;
OZ004729.1_Dexiosoma_caninum_genome_assembly,_chromosome:_5	AUGUSTUS	mRNA	82282011	82287668	0.47	+	.	ID=g17980.t2;Parent=g17980;
OZ004729.1_Dexiosoma_caninum_genome_assembly,_chromosome:_5	AUGUSTUS	start_codon	82282011	82282013	.	+	0	ID=g17980.t2.start1;Parent=g17980.t2;
OZ004729.1_Dexiosoma_caninum_genome_assembly,_chromosome:_5	AUGUSTUS	CDS	82282011	82282237	0.52	+	0	ID=g17980.t2.CDS1;Parent=g17980.t2;
OZ004729.1_Dexiosoma_caninum_genome_assembly,_chromosome:_5	AUGUSTUS	exon	82282011	82282237	.	+	.	ID=g17980.t2.exon1;Parent=g17980.t2;
OZ004729.1_Dexiosoma_caninum_genome_assembly,_chromosome:_5	AUGUSTUS	intron	82282238	82286603	0.68	+	.	ID=g17980.t2.intron1;Parent=g17980.t2;
OZ004729.1_Dexiosoma_caninum_genome_assembly,_chromosome:_5	AUGUSTUS	CDS	82286604	82287275	0.98	+	1	ID=g17980.t2.CDS2;Parent=g17980.t2;
OZ004729.1_Dexiosoma_caninum_genome_assembly,_chromosome:_5	AUGUSTUS	exon	82286604	82287275	.	+	.	ID=g17980.t2.exon2;Parent=g17980.t2;
OZ004729.1_Dexiosoma_caninum_genome_assembly,_chromosome:_5	AUGUSTUS	intron	82287276	82287346	0.98	+	.	ID=g17980.t2.intron2;Parent=g17980.t2;
OZ004729.1_Dexiosoma_caninum_genome_assembly,_chromosome:_5	AUGUSTUS	CDS	82287347	82287668	0.83	+	1	ID=g17980.t2.CDS3;Parent=g17980.t2;
OZ004729.1_Dexiosoma_caninum_genome_assembly,_chromosome:_5	AUGUSTUS	exon	82287347	82287668	.	+	.	ID=g17980.t2.exon3;Parent=g17980.t2;
OZ004729.1_Dexiosoma_caninum_genome_assembly,_chromosome:_5	AUGUSTUS	stop_codon	82287666	82287668	.	+	0	ID=g17980.t2.stop1;Parent=g17980.t2;
OZ004729.1_Dexiosoma_caninum_genome_assembly,_chromosome:_5	AUGUSTUS	gene	82287750	82289531	.	+	.	ID=g17981;
OZ004729.1_Dexiosoma_caninum_genome_assembly,_chromosome:_5	AUGUSTUS	mRNA	82287750	82289531	0.53	+	.	ID=g17981.t1;Parent=g17981;
OZ004729.1_Dexiosoma_caninum_genome_assembly,_chromosome:_5	AUGUSTUS	start_codon	82287750	82287752	.	+	0	ID=g17981.t1.start1;Parent=g17981.t1;
OZ004729.1_Dexiosoma_caninum_genome_assembly,_chromosome:_5	AUGUSTUS	CDS	82287750	82287778	0.7	+	0	ID=g17981.t1.CDS1;Parent=g17981.t1;
OZ004729.1_Dexiosoma_caninum_genome_assembly,_chromosome:_5	AUGUSTUS	exon	82287750	82287778	.	+	.	ID=g17981.t1.exon1;Parent=g17981.t1;
OZ004729.1_Dexiosoma_caninum_genome_assembly,_chromosome:_5	AUGUSTUS	intron	82287779	82289023	0.67	+	.	ID=g17981.t1.intron1;Parent=g17981.t1;
OZ004729.1_Dexiosoma_caninum_genome_assembly,_chromosome:_5	AUGUSTUS	CDS	82289024	82289531	0.54	+	1	ID=g17981.t1.CDS2;Parent=g17981.t1;
OZ004729.1_Dexiosoma_caninum_genome_assembly,_chromosome:_5	AUGUSTUS	exon	82289024	82289531	.	+	.	ID=g17981.t1.exon2;Parent=g17981.t1;
OZ004729.1_Dexiosoma_caninum_genome_assembly,_chromosome:_5	AUGUSTUS	stop_codon	82289529	82289531	.	+	0	ID=g17981.t1.stop1;Parent=g17981.t1;
OZ004729.1_Dexiosoma_caninum_genome_assembly,_chromosome:_5	AUGUSTUS	gene	82290744	82291040	.	+	.	ID=g17982;
OZ004729.1_Dexiosoma_caninum_genome_assembly,_chromosome:_5	AUGUSTUS	mRNA	82290744	82291040	0.6	+	.	ID=g17982.t1;Parent=g17982;
OZ004729.1_Dexiosoma_caninum_genome_assembly,_chromosome:_5	AUGUSTUS	start_codon	82290744	82290746	.	+	0	ID=g17982.t1.start1;Parent=g17982.t1;
OZ004729.1_Dexiosoma_caninum_genome_assembly,_chromosome:_5	AUGUSTUS	CDS	82290744	82291040	0.6	+	0	ID=g17982.t1.CDS1;Parent=g17982.t1;
OZ004729.1_Dexiosoma_caninum_genome_assembly,_chromosome:_5	AUGUSTUS	exon	82290744	82291040	.	+	.	ID=g17982.t1.exon1;Parent=g17982.t1;
OZ004729.1_Dexiosoma_caninum_genome_assembly,_chromosome:_5	AUGUSTUS	stop_codon	82291038	82291040	.	+	0	ID=g17982.t1.stop1;Parent=g17982.t1;
OZ004729.1_Dexiosoma_caninum_genome_assembly,_chromosome:_5	AUGUSTUS	gene	82292628	82293239	.	+	.	ID=g17983;
OZ004729.1_Dexiosoma_caninum_genome_assembly,_chromosome:_5	AUGUSTUS	mRNA	82292628	82293239	0.7	+	.	ID=g17983.t1;Parent=g17983;
OZ004729.1_Dexiosoma_caninum_genome_assembly,_chromosome:_5	AUGUSTUS	start_codon	82292628	82292630	.	+	0	ID=g17983.t1.start1;Parent=g17983.t1;
OZ004729.1_Dexiosoma_caninum_genome_assembly,_chromosome:_5	AUGUSTUS	CDS	82292628	82293239	0.7	+	0	ID=g17983.t1.CDS1;Parent=g17983.t1;
OZ004729.1_Dexiosoma_caninum_genome_assembly,_chromosome:_5	AUGUSTUS	exon	82292628	82293239	.	+	.	ID=g17983.t1.exon1;Parent=g17983.t1;
OZ004729.1_Dexiosoma_caninum_genome_assembly,_chromosome:_5	AUGUSTUS	stop_codon	82293237	82293239	.	+	0	ID=g17983.t1.stop1;Parent=g17983.t1;
OZ004729.1_Dexiosoma_caninum_genome_assembly,_chromosome:_5	AUGUSTUS	gene	82294278	82295047	.	-	.	ID=g17984;
OZ004729.1_Dexiosoma_caninum_genome_assembly,_chromosome:_5	AUGUSTUS	mRNA	82294278	82295047	0.24	-	.	ID=g17984.t1;Parent=g17984;
OZ004729.1_Dexiosoma_caninum_genome_assembly,_chromosome:_5	AUGUSTUS	stop_codon	82294278	82294280	.	-	0	ID=g17984.t1.stop1;Parent=g17984.t1;
OZ004729.1_Dexiosoma_caninum_genome_assembly,_chromosome:_5	AUGUSTUS	CDS	82294278	82294439	0.79	-	0	ID=g17984.t1.CDS1;Parent=g17984.t1;
OZ004729.1_Dexiosoma_caninum_genome_assembly,_chromosome:_5	AUGUSTUS	exon	82294278	82294439	.	-	.	ID=g17984.t1.exon1;Parent=g17984.t1;
OZ004729.1_Dexiosoma_caninum_genome_assembly,_chromosome:_5	AUGUSTUS	intron	82294440	82294496	0.74	-	.	ID=g17984.t1.intron1;Parent=g17984.t1;
OZ004729.1_Dexiosoma_caninum_genome_assembly,_chromosome:_5	AUGUSTUS	CDS	82294497	82294610	0.74	-	0	ID=g17984.t1.CDS2;Parent=g17984.t1;
OZ004729.1_Dexiosoma_caninum_genome_assembly,_chromosome:_5	AUGUSTUS	exon	82294497	82294610	.	-	.	ID=g17984.t1.exon2;Parent=g17984.t1;
OZ004729.1_Dexiosoma_caninum_genome_assembly,_chromosome:_5	AUGUSTUS	intron	82294611	82294660	0.98	-	.	ID=g17984.t1.intron2;Parent=g17984.t1;
OZ004729.1_Dexiosoma_caninum_genome_assembly,_chromosome:_5	AUGUSTUS	CDS	82294661	82295047	0.34	-	0	ID=g17984.t1.CDS3;Parent=g17984.t1;
OZ004729.1_Dexiosoma_caninum_genome_assembly,_chromosome:_5	AUGUSTUS	exon	82294661	82295047	.	-	.	ID=g17984.t1.exon3;Parent=g17984.t1;
OZ004729.1_Dexiosoma_caninum_genome_assembly,_chromosome:_5	AUGUSTUS	start_codon	82295045	82295047	.	-	0	ID=g17984.t1.start1;Parent=g17984.t1;
OZ004729.1_Dexiosoma_caninum_genome_assembly,_chromosome:_5	AUGUSTUS	gene	82295146	82295601	.	-	.	ID=g17985;
OZ004729.1_Dexiosoma_caninum_genome_assembly,_chromosome:_5	AUGUSTUS	mRNA	82295146	82295601	0.76	-	.	ID=g17985.t1;Parent=g17985;
OZ004729.1_Dexiosoma_caninum_genome_assembly,_chromosome:_5	AUGUSTUS	stop_codon	82295146	82295148	.	-	0	ID=g17985.t1.stop1;Parent=g17985.t1;
OZ004729.1_Dexiosoma_caninum_genome_assembly,_chromosome:_5	AUGUSTUS	CDS	82295146	82295317	0.77	-	1	ID=g17985.t1.CDS1;Parent=g17985.t1;
OZ004729.1_Dexiosoma_caninum_genome_assembly,_chromosome:_5	AUGUSTUS	exon	82295146	82295317	.	-	.	ID=g17985.t1.exon1;Parent=g17985.t1;
OZ004729.1_Dexiosoma_caninum_genome_assembly,_chromosome:_5	AUGUSTUS	intron	82295318	82295398	0.81	-	.	ID=g17985.t1.intron1;Parent=g17985.t1;
OZ004729.1_Dexiosoma_caninum_genome_assembly,_chromosome:_5	AUGUSTUS	CDS	82295399	82295601	0.99	-	0	ID=g17985.t1.CDS2;Parent=g17985.t1;
OZ004729.1_Dexiosoma_caninum_genome_assembly,_chromosome:_5	AUGUSTUS	exon	82295399	82295601	.	-	.	ID=g17985.t1.exon2;Parent=g17985.t1;
OZ004729.1_Dexiosoma_caninum_genome_assembly,_chromosome:_5	AUGUSTUS	start_codon	82295599	82295601	.	-	0	ID=g17985.t1.start1;Parent=g17985.t1;
OZ004729.1_Dexiosoma_caninum_genome_assembly,_chromosome:_5	AUGUSTUS	gene	82295651	82300395	.	+	.	ID=g17986;
OZ004729.1_Dexiosoma_caninum_genome_assembly,_chromosome:_5	AUGUSTUS	mRNA	82295651	82300395	0.16	+	.	ID=g17986.t1;Parent=g17986;
OZ004729.1_Dexiosoma_caninum_genome_assembly,_chromosome:_5	AUGUSTUS	start_codon	82295651	82295653	.	+	0	ID=g17986.t1.start1;Parent=g17986.t1;
OZ004729.1_Dexiosoma_caninum_genome_assembly,_chromosome:_5	AUGUSTUS	CDS	82295651	82295699	0.21	+	0	ID=g17986.t1.CDS1;Parent=g17986.t1;
OZ004729.1_Dexiosoma_caninum_genome_assembly,_chromosome:_5	AUGUSTUS	exon	82295651	82295699	.	+	.	ID=g17986.t1.exon1;Parent=g17986.t1;
OZ004729.1_Dexiosoma_caninum_genome_assembly,_chromosome:_5	AUGUSTUS	intron	82295700	82299057	0.3	+	.	ID=g17986.t1.intron1;Parent=g17986.t1;
OZ004729.1_Dexiosoma_caninum_genome_assembly,_chromosome:_5	AUGUSTUS	CDS	82299058	82299129	1	+	2	ID=g17986.t1.CDS2;Parent=g17986.t1;
OZ004729.1_Dexiosoma_caninum_genome_assembly,_chromosome:_5	AUGUSTUS	exon	82299058	82299129	.	+	.	ID=g17986.t1.exon2;Parent=g17986.t1;
OZ004729.1_Dexiosoma_caninum_genome_assembly,_chromosome:_5	AUGUSTUS	intron	82299130	82299715	0.86	+	.	ID=g17986.t1.intron2;Parent=g17986.t1;
OZ004729.1_Dexiosoma_caninum_genome_assembly,_chromosome:_5	AUGUSTUS	CDS	82299716	82299931	0.83	+	2	ID=g17986.t1.CDS3;Parent=g17986.t1;
OZ004729.1_Dexiosoma_caninum_genome_assembly,_chromosome:_5	AUGUSTUS	exon	82299716	82299931	.	+	.	ID=g17986.t1.exon3;Parent=g17986.t1;
OZ004729.1_Dexiosoma_caninum_genome_assembly,_chromosome:_5	AUGUSTUS	intron	82299932	82300165	0.83	+	.	ID=g17986.t1.intron3;Parent=g17986.t1;
OZ004729.1_Dexiosoma_caninum_genome_assembly,_chromosome:_5	AUGUSTUS	CDS	82300166	82300395	0.97	+	2	ID=g17986.t1.CDS4;Parent=g17986.t1;
OZ004729.1_Dexiosoma_caninum_genome_assembly,_chromosome:_5	AUGUSTUS	exon	82300166	82300395	.	+	.	ID=g17986.t1.exon4;Parent=g17986.t1;
OZ004729.1_Dexiosoma_caninum_genome_assembly,_chromosome:_5	AUGUSTUS	stop_codon	82300393	82300395	.	+	0	ID=g17986.t1.stop1;Parent=g17986.t1;
OZ004729.1_Dexiosoma_caninum_genome_assembly,_chromosome:_5	AUGUSTUS	gene	82300382	82300897	.	+	.	ID=g17987;
OZ004729.1_Dexiosoma_caninum_genome_assembly,_chromosome:_5	AUGUSTUS	mRNA	82300382	82300897	0.56	+	.	ID=g17987.t1;Parent=g17987;
OZ004729.1_Dexiosoma_caninum_genome_assembly,_chromosome:_5	AUGUSTUS	start_codon	82300382	82300384	.	+	0	ID=g17987.t1.start1;Parent=g17987.t1;
OZ004729.1_Dexiosoma_caninum_genome_assembly,_chromosome:_5	AUGUSTUS	CDS	82300382	82300897	0.56	+	0	ID=g17987.t1.CDS1;Parent=g17987.t1;
OZ004729.1_Dexiosoma_caninum_genome_assembly,_chromosome:_5	AUGUSTUS	exon	82300382	82300897	.	+	.	ID=g17987.t1.exon1;Parent=g17987.t1;
OZ004729.1_Dexiosoma_caninum_genome_assembly,_chromosome:_5	AUGUSTUS	stop_codon	82300895	82300897	.	+	0	ID=g17987.t1.stop1;Parent=g17987.t1;
OZ004729.1_Dexiosoma_caninum_genome_assembly,_chromosome:_5	AUGUSTUS	gene	82303944	82304559	.	+	.	ID=g17988;
OZ004729.1_Dexiosoma_caninum_genome_assembly,_chromosome:_5	AUGUSTUS	mRNA	82303944	82304559	0.55	+	.	ID=g17988.t1;Parent=g17988;
OZ004729.1_Dexiosoma_caninum_genome_assembly,_chromosome:_5	AUGUSTUS	start_codon	82303944	82303946	.	+	0	ID=g17988.t1.start1;Parent=g17988.t1;
OZ004729.1_Dexiosoma_caninum_genome_assembly,_chromosome:_5	AUGUSTUS	CDS	82303944	82304252	0.55	+	0	ID=g17988.t1.CDS1;Parent=g17988.t1;
OZ004729.1_Dexiosoma_caninum_genome_assembly,_chromosome:_5	AUGUSTUS	exon	82303944	82304252	.	+	.	ID=g17988.t1.exon1;Parent=g17988.t1;
OZ004729.1_Dexiosoma_caninum_genome_assembly,_chromosome:_5	AUGUSTUS	intron	82304253	82304325	0.55	+	.	ID=g17988.t1.intron1;Parent=g17988.t1;
OZ004729.1_Dexiosoma_caninum_genome_assembly,_chromosome:_5	AUGUSTUS	CDS	82304326	82304559	0.55	+	0	ID=g17988.t1.CDS2;Parent=g17988.t1;
OZ004729.1_Dexiosoma_caninum_genome_assembly,_chromosome:_5	AUGUSTUS	exon	82304326	82304559	.	+	.	ID=g17988.t1.exon2;Parent=g17988.t1;
OZ004729.1_Dexiosoma_caninum_genome_assembly,_chromosome:_5	AUGUSTUS	stop_codon	82304557	82304559	.	+	0	ID=g17988.t1.stop1;Parent=g17988.t1;
OZ004729.1_Dexiosoma_caninum_genome_assembly,_chromosome:_5	AUGUSTUS	gene	82305324	82331691	.	-	.	ID=g17989;
OZ004729.1_Dexiosoma_caninum_genome_assembly,_chromosome:_5	AUGUSTUS	mRNA	82305324	82331691	0.49	-	.	ID=g17989.t1;Parent=g17989;
OZ004729.1_Dexiosoma_caninum_genome_assembly,_chromosome:_5	AUGUSTUS	stop_codon	82305324	82305326	.	-	0	ID=g17989.t1.stop1;Parent=g17989.t1;
OZ004729.1_Dexiosoma_caninum_genome_assembly,_chromosome:_5	AUGUSTUS	CDS	82305324	82305673	1	-	2	ID=g17989.t1.CDS1;Parent=g17989.t1;
OZ004729.1_Dexiosoma_caninum_genome_assembly,_chromosome:_5	AUGUSTUS	exon	82305324	82305673	.	-	.	ID=g17989.t1.exon1;Parent=g17989.t1;
OZ004729.1_Dexiosoma_caninum_genome_assembly,_chromosome:_5	AUGUSTUS	intron	82305674	82311150	1	-	.	ID=g17989.t1.intron1;Parent=g17989.t1;
OZ004729.1_Dexiosoma_caninum_genome_assembly,_chromosome:_5	AUGUSTUS	CDS	82311151	82312305	0.99	-	2	ID=g17989.t1.CDS2;Parent=g17989.t1;
OZ004729.1_Dexiosoma_caninum_genome_assembly,_chromosome:_5	AUGUSTUS	exon	82311151	82312305	.	-	.	ID=g17989.t1.exon2;Parent=g17989.t1;
OZ004729.1_Dexiosoma_caninum_genome_assembly,_chromosome:_5	AUGUSTUS	intron	82312306	82312363	0.99	-	.	ID=g17989.t1.intron2;Parent=g17989.t1;
OZ004729.1_Dexiosoma_caninum_genome_assembly,_chromosome:_5	AUGUSTUS	CDS	82312364	82312709	1	-	0	ID=g17989.t1.CDS3;Parent=g17989.t1;
OZ004729.1_Dexiosoma_caninum_genome_assembly,_chromosome:_5	AUGUSTUS	exon	82312364	82312709	.	-	.	ID=g17989.t1.exon3;Parent=g17989.t1;
OZ004729.1_Dexiosoma_caninum_genome_assembly,_chromosome:_5	AUGUSTUS	intron	82312710	82312776	1	-	.	ID=g17989.t1.intron3;Parent=g17989.t1;
OZ004729.1_Dexiosoma_caninum_genome_assembly,_chromosome:_5	AUGUSTUS	CDS	82312777	82313381	1	-	2	ID=g17989.t1.CDS4;Parent=g17989.t1;
OZ004729.1_Dexiosoma_caninum_genome_assembly,_chromosome:_5	AUGUSTUS	exon	82312777	82313381	.	-	.	ID=g17989.t1.exon4;Parent=g17989.t1;
OZ004729.1_Dexiosoma_caninum_genome_assembly,_chromosome:_5	AUGUSTUS	intron	82313382	82313438	1	-	.	ID=g17989.t1.intron4;Parent=g17989.t1;
OZ004729.1_Dexiosoma_caninum_genome_assembly,_chromosome:_5	AUGUSTUS	CDS	82313439	82314183	1	-	0	ID=g17989.t1.CDS5;Parent=g17989.t1;
OZ004729.1_Dexiosoma_caninum_genome_assembly,_chromosome:_5	AUGUSTUS	exon	82313439	82314183	.	-	.	ID=g17989.t1.exon5;Parent=g17989.t1;
OZ004729.1_Dexiosoma_caninum_genome_assembly,_chromosome:_5	AUGUSTUS	intron	82314184	82317482	1	-	.	ID=g17989.t1.intron5;Parent=g17989.t1;
OZ004729.1_Dexiosoma_caninum_genome_assembly,_chromosome:_5	AUGUSTUS	CDS	82317483	82317877	1	-	2	ID=g17989.t1.CDS6;Parent=g17989.t1;
OZ004729.1_Dexiosoma_caninum_genome_assembly,_chromosome:_5	AUGUSTUS	exon	82317483	82317877	.	-	.	ID=g17989.t1.exon6;Parent=g17989.t1;
OZ004729.1_Dexiosoma_caninum_genome_assembly,_chromosome:_5	AUGUSTUS	intron	82317878	82319109	1	-	.	ID=g17989.t1.intron6;Parent=g17989.t1;
OZ004729.1_Dexiosoma_caninum_genome_assembly,_chromosome:_5	AUGUSTUS	CDS	82319110	82319506	1	-	0	ID=g17989.t1.CDS7;Parent=g17989.t1;
OZ004729.1_Dexiosoma_caninum_genome_assembly,_chromosome:_5	AUGUSTUS	exon	82319110	82319506	.	-	.	ID=g17989.t1.exon7;Parent=g17989.t1;
OZ004729.1_Dexiosoma_caninum_genome_assembly,_chromosome:_5	AUGUSTUS	intron	82319507	82319566	1	-	.	ID=g17989.t1.intron7;Parent=g17989.t1;
OZ004729.1_Dexiosoma_caninum_genome_assembly,_chromosome:_5	AUGUSTUS	CDS	82319567	82321543	1	-	0	ID=g17989.t1.CDS8;Parent=g17989.t1;
OZ004729.1_Dexiosoma_caninum_genome_assembly,_chromosome:_5	AUGUSTUS	exon	82319567	82321543	.	-	.	ID=g17989.t1.exon8;Parent=g17989.t1;
OZ004729.1_Dexiosoma_caninum_genome_assembly,_chromosome:_5	AUGUSTUS	intron	82321544	82321610	1	-	.	ID=g17989.t1.intron8;Parent=g17989.t1;
OZ004729.1_Dexiosoma_caninum_genome_assembly,_chromosome:_5	AUGUSTUS	CDS	82321611	82322173	1	-	2	ID=g17989.t1.CDS9;Parent=g17989.t1;
OZ004729.1_Dexiosoma_caninum_genome_assembly,_chromosome:_5	AUGUSTUS	exon	82321611	82322173	.	-	.	ID=g17989.t1.exon9;Parent=g17989.t1;
OZ004729.1_Dexiosoma_caninum_genome_assembly,_chromosome:_5	AUGUSTUS	intron	82322174	82324880	1	-	.	ID=g17989.t1.intron9;Parent=g17989.t1;
OZ004729.1_Dexiosoma_caninum_genome_assembly,_chromosome:_5	AUGUSTUS	CDS	82324881	82325519	0.54	-	2	ID=g17989.t1.CDS10;Parent=g17989.t1;
OZ004729.1_Dexiosoma_caninum_genome_assembly,_chromosome:_5	AUGUSTUS	exon	82324881	82325519	.	-	.	ID=g17989.t1.exon10;Parent=g17989.t1;
OZ004729.1_Dexiosoma_caninum_genome_assembly,_chromosome:_5	AUGUSTUS	intron	82325520	82331078	0.49	-	.	ID=g17989.t1.intron10;Parent=g17989.t1;
OZ004729.1_Dexiosoma_caninum_genome_assembly,_chromosome:_5	AUGUSTUS	CDS	82331079	82331691	0.49	-	0	ID=g17989.t1.CDS11;Parent=g17989.t1;
OZ004729.1_Dexiosoma_caninum_genome_assembly,_chromosome:_5	AUGUSTUS	exon	82331079	82331691	.	-	.	ID=g17989.t1.exon11;Parent=g17989.t1;
OZ004729.1_Dexiosoma_caninum_genome_assembly,_chromosome:_5	AUGUSTUS	start_codon	82331689	82331691	.	-	0	ID=g17989.t1.start1;Parent=g17989.t1;
OZ004729.1_Dexiosoma_caninum_genome_assembly,_chromosome:_5	AUGUSTUS	gene	82338434	82342411	.	+	.	ID=g17990;
OZ004729.1_Dexiosoma_caninum_genome_assembly,_chromosome:_5	AUGUSTUS	mRNA	82338434	82342411	1	+	.	ID=g17990.t1;Parent=g17990;
OZ004729.1_Dexiosoma_caninum_genome_assembly,_chromosome:_5	AUGUSTUS	start_codon	82338434	82338436	.	+	0	ID=g17990.t1.start1;Parent=g17990.t1;
OZ004729.1_Dexiosoma_caninum_genome_assembly,_chromosome:_5	AUGUSTUS	CDS	82338434	82338543	1	+	0	ID=g17990.t1.CDS1;Parent=g17990.t1;
OZ004729.1_Dexiosoma_caninum_genome_assembly,_chromosome:_5	AUGUSTUS	exon	82338434	82338543	.	+	.	ID=g17990.t1.exon1;Parent=g17990.t1;
OZ004729.1_Dexiosoma_caninum_genome_assembly,_chromosome:_5	AUGUSTUS	intron	82338544	82341467	1	+	.	ID=g17990.t1.intron1;Parent=g17990.t1;
OZ004729.1_Dexiosoma_caninum_genome_assembly,_chromosome:_5	AUGUSTUS	CDS	82341468	82341559	1	+	1	ID=g17990.t1.CDS2;Parent=g17990.t1;
OZ004729.1_Dexiosoma_caninum_genome_assembly,_chromosome:_5	AUGUSTUS	exon	82341468	82341559	.	+	.	ID=g17990.t1.exon2;Parent=g17990.t1;
OZ004729.1_Dexiosoma_caninum_genome_assembly,_chromosome:_5	AUGUSTUS	intron	82341560	82341624	1	+	.	ID=g17990.t1.intron2;Parent=g17990.t1;
OZ004729.1_Dexiosoma_caninum_genome_assembly,_chromosome:_5	AUGUSTUS	CDS	82341625	82341878	1	+	2	ID=g17990.t1.CDS3;Parent=g17990.t1;
OZ004729.1_Dexiosoma_caninum_genome_assembly,_chromosome:_5	AUGUSTUS	exon	82341625	82341878	.	+	.	ID=g17990.t1.exon3;Parent=g17990.t1;
OZ004729.1_Dexiosoma_caninum_genome_assembly,_chromosome:_5	AUGUSTUS	intron	82341879	82342052	1	+	.	ID=g17990.t1.intron3;Parent=g17990.t1;
OZ004729.1_Dexiosoma_caninum_genome_assembly,_chromosome:_5	AUGUSTUS	CDS	82342053	82342260	1	+	0	ID=g17990.t1.CDS4;Parent=g17990.t1;
OZ004729.1_Dexiosoma_caninum_genome_assembly,_chromosome:_5	AUGUSTUS	exon	82342053	82342260	.	+	.	ID=g17990.t1.exon4;Parent=g17990.t1;
OZ004729.1_Dexiosoma_caninum_genome_assembly,_chromosome:_5	AUGUSTUS	intron	82342261	82342334	1	+	.	ID=g17990.t1.intron4;Parent=g17990.t1;
OZ004729.1_Dexiosoma_caninum_genome_assembly,_chromosome:_5	AUGUSTUS	CDS	82342335	82342411	1	+	2	ID=g17990.t1.CDS5;Parent=g17990.t1;
OZ004729.1_Dexiosoma_caninum_genome_assembly,_chromosome:_5	AUGUSTUS	exon	82342335	82342411	.	+	.	ID=g17990.t1.exon5;Parent=g17990.t1;
OZ004729.1_Dexiosoma_caninum_genome_assembly,_chromosome:_5	AUGUSTUS	stop_codon	82342409	82342411	.	+	0	ID=g17990.t1.stop1;Parent=g17990.t1;
OZ004729.1_Dexiosoma_caninum_genome_assembly,_chromosome:_5	AUGUSTUS	gene	82345812	82354754	.	+	.	ID=g17991;
OZ004729.1_Dexiosoma_caninum_genome_assembly,_chromosome:_5	AUGUSTUS	mRNA	82345812	82354754	1	+	.	ID=g17991.t1;Parent=g17991;
OZ004729.1_Dexiosoma_caninum_genome_assembly,_chromosome:_5	AUGUSTUS	start_codon	82345812	82345814	.	+	0	ID=g17991.t1.start1;Parent=g17991.t1;
OZ004729.1_Dexiosoma_caninum_genome_assembly,_chromosome:_5	AUGUSTUS	CDS	82345812	82345910	1	+	0	ID=g17991.t1.CDS1;Parent=g17991.t1;
OZ004729.1_Dexiosoma_caninum_genome_assembly,_chromosome:_5	AUGUSTUS	exon	82345812	82345910	.	+	.	ID=g17991.t1.exon1;Parent=g17991.t1;
OZ004729.1_Dexiosoma_caninum_genome_assembly,_chromosome:_5	AUGUSTUS	intron	82345911	82349164	1	+	.	ID=g17991.t1.intron1;Parent=g17991.t1;
OZ004729.1_Dexiosoma_caninum_genome_assembly,_chromosome:_5	AUGUSTUS	CDS	82349165	82349389	1	+	0	ID=g17991.t1.CDS2;Parent=g17991.t1;
OZ004729.1_Dexiosoma_caninum_genome_assembly,_chromosome:_5	AUGUSTUS	exon	82349165	82349389	.	+	.	ID=g17991.t1.exon2;Parent=g17991.t1;
OZ004729.1_Dexiosoma_caninum_genome_assembly,_chromosome:_5	AUGUSTUS	intron	82349390	82349454	1	+	.	ID=g17991.t1.intron2;Parent=g17991.t1;
OZ004729.1_Dexiosoma_caninum_genome_assembly,_chromosome:_5	AUGUSTUS	CDS	82349455	82350237	1	+	0	ID=g17991.t1.CDS3;Parent=g17991.t1;
OZ004729.1_Dexiosoma_caninum_genome_assembly,_chromosome:_5	AUGUSTUS	exon	82349455	82350237	.	+	.	ID=g17991.t1.exon3;Parent=g17991.t1;
OZ004729.1_Dexiosoma_caninum_genome_assembly,_chromosome:_5	AUGUSTUS	intron	82350238	82350296	1	+	.	ID=g17991.t1.intron3;Parent=g17991.t1;
OZ004729.1_Dexiosoma_caninum_genome_assembly,_chromosome:_5	AUGUSTUS	CDS	82350297	82350478	1	+	0	ID=g17991.t1.CDS4;Parent=g17991.t1;
OZ004729.1_Dexiosoma_caninum_genome_assembly,_chromosome:_5	AUGUSTUS	exon	82350297	82350478	.	+	.	ID=g17991.t1.exon4;Parent=g17991.t1;
OZ004729.1_Dexiosoma_caninum_genome_assembly,_chromosome:_5	AUGUSTUS	intron	82350479	82354252	1	+	.	ID=g17991.t1.intron4;Parent=g17991.t1;
OZ004729.1_Dexiosoma_caninum_genome_assembly,_chromosome:_5	AUGUSTUS	CDS	82354253	82354499	1	+	1	ID=g17991.t1.CDS5;Parent=g17991.t1;
OZ004729.1_Dexiosoma_caninum_genome_assembly,_chromosome:_5	AUGUSTUS	exon	82354253	82354499	.	+	.	ID=g17991.t1.exon5;Parent=g17991.t1;
OZ004729.1_Dexiosoma_caninum_genome_assembly,_chromosome:_5	AUGUSTUS	intron	82354500	82354559	1	+	.	ID=g17991.t1.intron5;Parent=g17991.t1;
OZ004729.1_Dexiosoma_caninum_genome_assembly,_chromosome:_5	AUGUSTUS	CDS	82354560	82354754	1	+	0	ID=g17991.t1.CDS6;Parent=g17991.t1;
OZ004729.1_Dexiosoma_caninum_genome_assembly,_chromosome:_5	AUGUSTUS	exon	82354560	82354754	.	+	.	ID=g17991.t1.exon6;Parent=g17991.t1;
OZ004729.1_Dexiosoma_caninum_genome_assembly,_chromosome:_5	AUGUSTUS	stop_codon	82354752	82354754	.	+	0	ID=g17991.t1.stop1;Parent=g17991.t1;
OZ004729.1_Dexiosoma_caninum_genome_assembly,_chromosome:_5	AUGUSTUS	gene	82359965	82362052	.	-	.	ID=g17992;
OZ004729.1_Dexiosoma_caninum_genome_assembly,_chromosome:_5	AUGUSTUS	mRNA	82359965	82362052	0.99	-	.	ID=g17992.t1;Parent=g17992;
OZ004729.1_Dexiosoma_caninum_genome_assembly,_chromosome:_5	AUGUSTUS	stop_codon	82359965	82359967	.	-	0	ID=g17992.t1.stop1;Parent=g17992.t1;
OZ004729.1_Dexiosoma_caninum_genome_assembly,_chromosome:_5	AUGUSTUS	CDS	82359965	82360273	1	-	0	ID=g17992.t1.CDS1;Parent=g17992.t1;
OZ004729.1_Dexiosoma_caninum_genome_assembly,_chromosome:_5	AUGUSTUS	exon	82359965	82360273	.	-	.	ID=g17992.t1.exon1;Parent=g17992.t1;
OZ004729.1_Dexiosoma_caninum_genome_assembly,_chromosome:_5	AUGUSTUS	intron	82360274	82361200	1	-	.	ID=g17992.t1.intron1;Parent=g17992.t1;
OZ004729.1_Dexiosoma_caninum_genome_assembly,_chromosome:_5	AUGUSTUS	CDS	82361201	82361785	1	-	0	ID=g17992.t1.CDS2;Parent=g17992.t1;
OZ004729.1_Dexiosoma_caninum_genome_assembly,_chromosome:_5	AUGUSTUS	exon	82361201	82361785	.	-	.	ID=g17992.t1.exon2;Parent=g17992.t1;
OZ004729.1_Dexiosoma_caninum_genome_assembly,_chromosome:_5	AUGUSTUS	intron	82361786	82362049	0.99	-	.	ID=g17992.t1.intron2;Parent=g17992.t1;
OZ004729.1_Dexiosoma_caninum_genome_assembly,_chromosome:_5	AUGUSTUS	CDS	82362050	82362052	0.99	-	0	ID=g17992.t1.CDS3;Parent=g17992.t1;
OZ004729.1_Dexiosoma_caninum_genome_assembly,_chromosome:_5	AUGUSTUS	exon	82362050	82362052	.	-	.	ID=g17992.t1.exon3;Parent=g17992.t1;
OZ004729.1_Dexiosoma_caninum_genome_assembly,_chromosome:_5	AUGUSTUS	start_codon	82362050	82362052	.	-	0	ID=g17992.t1.start1;Parent=g17992.t1;
OZ004729.1_Dexiosoma_caninum_genome_assembly,_chromosome:_5	AUGUSTUS	gene	82363732	82365608	.	-	.	ID=g17993;
OZ004729.1_Dexiosoma_caninum_genome_assembly,_chromosome:_5	AUGUSTUS	mRNA	82363732	82365608	1	-	.	ID=g17993.t1;Parent=g17993;
OZ004729.1_Dexiosoma_caninum_genome_assembly,_chromosome:_5	AUGUSTUS	stop_codon	82363732	82363734	.	-	0	ID=g17993.t1.stop1;Parent=g17993.t1;
OZ004729.1_Dexiosoma_caninum_genome_assembly,_chromosome:_5	AUGUSTUS	CDS	82363732	82363810	1	-	1	ID=g17993.t1.CDS1;Parent=g17993.t1;
OZ004729.1_Dexiosoma_caninum_genome_assembly,_chromosome:_5	AUGUSTUS	exon	82363732	82363810	.	-	.	ID=g17993.t1.exon1;Parent=g17993.t1;
OZ004729.1_Dexiosoma_caninum_genome_assembly,_chromosome:_5	AUGUSTUS	intron	82363811	82364177	1	-	.	ID=g17993.t1.intron1;Parent=g17993.t1;
OZ004729.1_Dexiosoma_caninum_genome_assembly,_chromosome:_5	AUGUSTUS	CDS	82364178	82364363	1	-	1	ID=g17993.t1.CDS2;Parent=g17993.t1;
OZ004729.1_Dexiosoma_caninum_genome_assembly,_chromosome:_5	AUGUSTUS	exon	82364178	82364363	.	-	.	ID=g17993.t1.exon2;Parent=g17993.t1;
OZ004729.1_Dexiosoma_caninum_genome_assembly,_chromosome:_5	AUGUSTUS	intron	82364364	82364420	1	-	.	ID=g17993.t1.intron2;Parent=g17993.t1;
OZ004729.1_Dexiosoma_caninum_genome_assembly,_chromosome:_5	AUGUSTUS	CDS	82364421	82364489	1	-	1	ID=g17993.t1.CDS3;Parent=g17993.t1;
OZ004729.1_Dexiosoma_caninum_genome_assembly,_chromosome:_5	AUGUSTUS	exon	82364421	82364489	.	-	.	ID=g17993.t1.exon3;Parent=g17993.t1;
OZ004729.1_Dexiosoma_caninum_genome_assembly,_chromosome:_5	AUGUSTUS	intron	82364490	82364548	1	-	.	ID=g17993.t1.intron3;Parent=g17993.t1;
OZ004729.1_Dexiosoma_caninum_genome_assembly,_chromosome:_5	AUGUSTUS	CDS	82364549	82364782	1	-	1	ID=g17993.t1.CDS4;Parent=g17993.t1;
OZ004729.1_Dexiosoma_caninum_genome_assembly,_chromosome:_5	AUGUSTUS	exon	82364549	82364782	.	-	.	ID=g17993.t1.exon4;Parent=g17993.t1;
OZ004729.1_Dexiosoma_caninum_genome_assembly,_chromosome:_5	AUGUSTUS	intron	82364783	82364852	1	-	.	ID=g17993.t1.intron4;Parent=g17993.t1;
OZ004729.1_Dexiosoma_caninum_genome_assembly,_chromosome:_5	AUGUSTUS	CDS	82364853	82364960	1	-	1	ID=g17993.t1.CDS5;Parent=g17993.t1;
OZ004729.1_Dexiosoma_caninum_genome_assembly,_chromosome:_5	AUGUSTUS	exon	82364853	82364960	.	-	.	ID=g17993.t1.exon5;Parent=g17993.t1;
OZ004729.1_Dexiosoma_caninum_genome_assembly,_chromosome:_5	AUGUSTUS	intron	82364961	82365087	1	-	.	ID=g17993.t1.intron5;Parent=g17993.t1;
OZ004729.1_Dexiosoma_caninum_genome_assembly,_chromosome:_5	AUGUSTUS	CDS	82365088	82365207	1	-	1	ID=g17993.t1.CDS6;Parent=g17993.t1;
OZ004729.1_Dexiosoma_caninum_genome_assembly,_chromosome:_5	AUGUSTUS	exon	82365088	82365207	.	-	.	ID=g17993.t1.exon6;Parent=g17993.t1;
OZ004729.1_Dexiosoma_caninum_genome_assembly,_chromosome:_5	AUGUSTUS	intron	82365208	82365267	1	-	.	ID=g17993.t1.intron6;Parent=g17993.t1;
OZ004729.1_Dexiosoma_caninum_genome_assembly,_chromosome:_5	AUGUSTUS	CDS	82365268	82365466	1	-	2	ID=g17993.t1.CDS7;Parent=g17993.t1;
OZ004729.1_Dexiosoma_caninum_genome_assembly,_chromosome:_5	AUGUSTUS	exon	82365268	82365466	.	-	.	ID=g17993.t1.exon7;Parent=g17993.t1;
OZ004729.1_Dexiosoma_caninum_genome_assembly,_chromosome:_5	AUGUSTUS	intron	82365467	82365523	1	-	.	ID=g17993.t1.intron7;Parent=g17993.t1;
OZ004729.1_Dexiosoma_caninum_genome_assembly,_chromosome:_5	AUGUSTUS	CDS	82365524	82365608	1	-	0	ID=g17993.t1.CDS8;Parent=g17993.t1;
OZ004729.1_Dexiosoma_caninum_genome_assembly,_chromosome:_5	AUGUSTUS	exon	82365524	82365608	.	-	.	ID=g17993.t1.exon8;Parent=g17993.t1;
OZ004729.1_Dexiosoma_caninum_genome_assembly,_chromosome:_5	AUGUSTUS	start_codon	82365606	82365608	.	-	0	ID=g17993.t1.start1;Parent=g17993.t1;
OZ004729.1_Dexiosoma_caninum_genome_assembly,_chromosome:_5	AUGUSTUS	gene	82366138	82373870	.	+	.	ID=g17994;
OZ004729.1_Dexiosoma_caninum_genome_assembly,_chromosome:_5	AUGUSTUS	mRNA	82366138	82373870	1	+	.	ID=g17994.t1;Parent=g17994;
OZ004729.1_Dexiosoma_caninum_genome_assembly,_chromosome:_5	AUGUSTUS	start_codon	82366138	82366140	.	+	0	ID=g17994.t1.start1;Parent=g17994.t1;
OZ004729.1_Dexiosoma_caninum_genome_assembly,_chromosome:_5	AUGUSTUS	CDS	82366138	82366263	1	+	0	ID=g17994.t1.CDS1;Parent=g17994.t1;
OZ004729.1_Dexiosoma_caninum_genome_assembly,_chromosome:_5	AUGUSTUS	exon	82366138	82366263	.	+	.	ID=g17994.t1.exon1;Parent=g17994.t1;
OZ004729.1_Dexiosoma_caninum_genome_assembly,_chromosome:_5	AUGUSTUS	intron	82366264	82366974	1	+	.	ID=g17994.t1.intron1;Parent=g17994.t1;
OZ004729.1_Dexiosoma_caninum_genome_assembly,_chromosome:_5	AUGUSTUS	CDS	82366975	82367644	1	+	0	ID=g17994.t1.CDS2;Parent=g17994.t1;
OZ004729.1_Dexiosoma_caninum_genome_assembly,_chromosome:_5	AUGUSTUS	exon	82366975	82367644	.	+	.	ID=g17994.t1.exon2;Parent=g17994.t1;
OZ004729.1_Dexiosoma_caninum_genome_assembly,_chromosome:_5	AUGUSTUS	intron	82367645	82372542	1	+	.	ID=g17994.t1.intron2;Parent=g17994.t1;
OZ004729.1_Dexiosoma_caninum_genome_assembly,_chromosome:_5	AUGUSTUS	CDS	82372543	82373144	1	+	2	ID=g17994.t1.CDS3;Parent=g17994.t1;
OZ004729.1_Dexiosoma_caninum_genome_assembly,_chromosome:_5	AUGUSTUS	exon	82372543	82373144	.	+	.	ID=g17994.t1.exon3;Parent=g17994.t1;
OZ004729.1_Dexiosoma_caninum_genome_assembly,_chromosome:_5	AUGUSTUS	intron	82373145	82373696	1	+	.	ID=g17994.t1.intron3;Parent=g17994.t1;
OZ004729.1_Dexiosoma_caninum_genome_assembly,_chromosome:_5	AUGUSTUS	CDS	82373697	82373870	1	+	0	ID=g17994.t1.CDS4;Parent=g17994.t1;
OZ004729.1_Dexiosoma_caninum_genome_assembly,_chromosome:_5	AUGUSTUS	exon	82373697	82373870	.	+	.	ID=g17994.t1.exon4;Parent=g17994.t1;
OZ004729.1_Dexiosoma_caninum_genome_assembly,_chromosome:_5	AUGUSTUS	stop_codon	82373868	82373870	.	+	0	ID=g17994.t1.stop1;Parent=g17994.t1;
OZ004729.1_Dexiosoma_caninum_genome_assembly,_chromosome:_5	AUGUSTUS	gene	82379098	82379559	.	-	.	ID=g17995;
OZ004729.1_Dexiosoma_caninum_genome_assembly,_chromosome:_5	AUGUSTUS	mRNA	82379098	82379559	0.91	-	.	ID=g17995.t1;Parent=g17995;
OZ004729.1_Dexiosoma_caninum_genome_assembly,_chromosome:_5	AUGUSTUS	stop_codon	82379098	82379100	.	-	0	ID=g17995.t1.stop1;Parent=g17995.t1;
OZ004729.1_Dexiosoma_caninum_genome_assembly,_chromosome:_5	AUGUSTUS	CDS	82379098	82379559	0.91	-	0	ID=g17995.t1.CDS1;Parent=g17995.t1;
OZ004729.1_Dexiosoma_caninum_genome_assembly,_chromosome:_5	AUGUSTUS	exon	82379098	82379559	.	-	.	ID=g17995.t1.exon1;Parent=g17995.t1;
OZ004729.1_Dexiosoma_caninum_genome_assembly,_chromosome:_5	AUGUSTUS	start_codon	82379557	82379559	.	-	0	ID=g17995.t1.start1;Parent=g17995.t1;
OZ004729.1_Dexiosoma_caninum_genome_assembly,_chromosome:_5	AUGUSTUS	gene	82385995	82397176	.	-	.	ID=g17996;
OZ004729.1_Dexiosoma_caninum_genome_assembly,_chromosome:_5	AUGUSTUS	mRNA	82385995	82397176	1	-	.	ID=g17996.t1;Parent=g17996;
OZ004729.1_Dexiosoma_caninum_genome_assembly,_chromosome:_5	AUGUSTUS	stop_codon	82385995	82385997	.	-	0	ID=g17996.t1.stop1;Parent=g17996.t1;
OZ004729.1_Dexiosoma_caninum_genome_assembly,_chromosome:_5	AUGUSTUS	CDS	82385995	82386089	1	-	2	ID=g17996.t1.CDS1;Parent=g17996.t1;
OZ004729.1_Dexiosoma_caninum_genome_assembly,_chromosome:_5	AUGUSTUS	exon	82385995	82386089	.	-	.	ID=g17996.t1.exon1;Parent=g17996.t1;
OZ004729.1_Dexiosoma_caninum_genome_assembly,_chromosome:_5	AUGUSTUS	intron	82386090	82387388	1	-	.	ID=g17996.t1.intron1;Parent=g17996.t1;
OZ004729.1_Dexiosoma_caninum_genome_assembly,_chromosome:_5	AUGUSTUS	CDS	82387389	82387873	1	-	1	ID=g17996.t1.CDS2;Parent=g17996.t1;
OZ004729.1_Dexiosoma_caninum_genome_assembly,_chromosome:_5	AUGUSTUS	exon	82387389	82387873	.	-	.	ID=g17996.t1.exon2;Parent=g17996.t1;
OZ004729.1_Dexiosoma_caninum_genome_assembly,_chromosome:_5	AUGUSTUS	intron	82387874	82387930	1	-	.	ID=g17996.t1.intron2;Parent=g17996.t1;
OZ004729.1_Dexiosoma_caninum_genome_assembly,_chromosome:_5	AUGUSTUS	CDS	82387931	82388037	1	-	0	ID=g17996.t1.CDS3;Parent=g17996.t1;
OZ004729.1_Dexiosoma_caninum_genome_assembly,_chromosome:_5	AUGUSTUS	exon	82387931	82388037	.	-	.	ID=g17996.t1.exon3;Parent=g17996.t1;
OZ004729.1_Dexiosoma_caninum_genome_assembly,_chromosome:_5	AUGUSTUS	intron	82388038	82388120	1	-	.	ID=g17996.t1.intron3;Parent=g17996.t1;
OZ004729.1_Dexiosoma_caninum_genome_assembly,_chromosome:_5	AUGUSTUS	CDS	82388121	82388330	1	-	0	ID=g17996.t1.CDS4;Parent=g17996.t1;
OZ004729.1_Dexiosoma_caninum_genome_assembly,_chromosome:_5	AUGUSTUS	exon	82388121	82388330	.	-	.	ID=g17996.t1.exon4;Parent=g17996.t1;
OZ004729.1_Dexiosoma_caninum_genome_assembly,_chromosome:_5	AUGUSTUS	intron	82388331	82396705	1	-	.	ID=g17996.t1.intron4;Parent=g17996.t1;
OZ004729.1_Dexiosoma_caninum_genome_assembly,_chromosome:_5	AUGUSTUS	CDS	82396706	82397176	1	-	0	ID=g17996.t1.CDS5;Parent=g17996.t1;
OZ004729.1_Dexiosoma_caninum_genome_assembly,_chromosome:_5	AUGUSTUS	exon	82396706	82397176	.	-	.	ID=g17996.t1.exon5;Parent=g17996.t1;
OZ004729.1_Dexiosoma_caninum_genome_assembly,_chromosome:_5	AUGUSTUS	start_codon	82397174	82397176	.	-	0	ID=g17996.t1.start1;Parent=g17996.t1;
OZ004729.1_Dexiosoma_caninum_genome_assembly,_chromosome:_5	AUGUSTUS	gene	82398451	82399987	.	+	.	ID=g17997;
OZ004729.1_Dexiosoma_caninum_genome_assembly,_chromosome:_5	AUGUSTUS	mRNA	82398451	82399987	1	+	.	ID=g17997.t1;Parent=g17997;
OZ004729.1_Dexiosoma_caninum_genome_assembly,_chromosome:_5	AUGUSTUS	start_codon	82398451	82398453	.	+	0	ID=g17997.t1.start1;Parent=g17997.t1;
OZ004729.1_Dexiosoma_caninum_genome_assembly,_chromosome:_5	AUGUSTUS	CDS	82398451	82398722	1	+	0	ID=g17997.t1.CDS1;Parent=g17997.t1;
OZ004729.1_Dexiosoma_caninum_genome_assembly,_chromosome:_5	AUGUSTUS	exon	82398451	82398722	.	+	.	ID=g17997.t1.exon1;Parent=g17997.t1;
OZ004729.1_Dexiosoma_caninum_genome_assembly,_chromosome:_5	AUGUSTUS	intron	82398723	82398811	1	+	.	ID=g17997.t1.intron1;Parent=g17997.t1;
OZ004729.1_Dexiosoma_caninum_genome_assembly,_chromosome:_5	AUGUSTUS	CDS	82398812	82398955	1	+	1	ID=g17997.t1.CDS2;Parent=g17997.t1;
OZ004729.1_Dexiosoma_caninum_genome_assembly,_chromosome:_5	AUGUSTUS	exon	82398812	82398955	.	+	.	ID=g17997.t1.exon2;Parent=g17997.t1;
OZ004729.1_Dexiosoma_caninum_genome_assembly,_chromosome:_5	AUGUSTUS	intron	82398956	82399029	1	+	.	ID=g17997.t1.intron2;Parent=g17997.t1;
OZ004729.1_Dexiosoma_caninum_genome_assembly,_chromosome:_5	AUGUSTUS	CDS	82399030	82399987	1	+	1	ID=g17997.t1.CDS3;Parent=g17997.t1;
OZ004729.1_Dexiosoma_caninum_genome_assembly,_chromosome:_5	AUGUSTUS	exon	82399030	82399987	.	+	.	ID=g17997.t1.exon3;Parent=g17997.t1;
OZ004729.1_Dexiosoma_caninum_genome_assembly,_chromosome:_5	AUGUSTUS	stop_codon	82399985	82399987	.	+	0	ID=g17997.t1.stop1;Parent=g17997.t1;
OZ004729.1_Dexiosoma_caninum_genome_assembly,_chromosome:_5	AUGUSTUS	gene	82412406	82429037	.	-	.	ID=g17998;
OZ004729.1_Dexiosoma_caninum_genome_assembly,_chromosome:_5	AUGUSTUS	mRNA	82412406	82429037	1	-	.	ID=g17998.t1;Parent=g17998;
OZ004729.1_Dexiosoma_caninum_genome_assembly,_chromosome:_5	AUGUSTUS	stop_codon	82412406	82412408	.	-	0	ID=g17998.t1.stop1;Parent=g17998.t1;
OZ004729.1_Dexiosoma_caninum_genome_assembly,_chromosome:_5	AUGUSTUS	CDS	82412406	82412630	1	-	0	ID=g17998.t1.CDS1;Parent=g17998.t1;
OZ004729.1_Dexiosoma_caninum_genome_assembly,_chromosome:_5	AUGUSTUS	exon	82412406	82412630	.	-	.	ID=g17998.t1.exon1;Parent=g17998.t1;
OZ004729.1_Dexiosoma_caninum_genome_assembly,_chromosome:_5	AUGUSTUS	intron	82412631	82414689	1	-	.	ID=g17998.t1.intron1;Parent=g17998.t1;
OZ004729.1_Dexiosoma_caninum_genome_assembly,_chromosome:_5	AUGUSTUS	CDS	82414690	82415366	1	-	2	ID=g17998.t1.CDS2;Parent=g17998.t1;
OZ004729.1_Dexiosoma_caninum_genome_assembly,_chromosome:_5	AUGUSTUS	exon	82414690	82415366	.	-	.	ID=g17998.t1.exon2;Parent=g17998.t1;
OZ004729.1_Dexiosoma_caninum_genome_assembly,_chromosome:_5	AUGUSTUS	intron	82415367	82417075	1	-	.	ID=g17998.t1.intron2;Parent=g17998.t1;
OZ004729.1_Dexiosoma_caninum_genome_assembly,_chromosome:_5	AUGUSTUS	CDS	82417076	82417204	1	-	2	ID=g17998.t1.CDS3;Parent=g17998.t1;
OZ004729.1_Dexiosoma_caninum_genome_assembly,_chromosome:_5	AUGUSTUS	exon	82417076	82417204	.	-	.	ID=g17998.t1.exon3;Parent=g17998.t1;
OZ004729.1_Dexiosoma_caninum_genome_assembly,_chromosome:_5	AUGUSTUS	intron	82417205	82421692	1	-	.	ID=g17998.t1.intron3;Parent=g17998.t1;
OZ004729.1_Dexiosoma_caninum_genome_assembly,_chromosome:_5	AUGUSTUS	CDS	82421693	82429037	1	-	0	ID=g17998.t1.CDS4;Parent=g17998.t1;
OZ004729.1_Dexiosoma_caninum_genome_assembly,_chromosome:_5	AUGUSTUS	exon	82421693	82429037	.	-	.	ID=g17998.t1.exon4;Parent=g17998.t1;
OZ004729.1_Dexiosoma_caninum_genome_assembly,_chromosome:_5	AUGUSTUS	start_codon	82429035	82429037	.	-	0	ID=g17998.t1.start1;Parent=g17998.t1;
OZ004729.1_Dexiosoma_caninum_genome_assembly,_chromosome:_5	AUGUSTUS	gene	82469241	82491529	.	+	.	ID=g17999;
OZ004729.1_Dexiosoma_caninum_genome_assembly,_chromosome:_5	AUGUSTUS	mRNA	82469241	82491529	1	+	.	ID=g17999.t1;Parent=g17999;
OZ004729.1_Dexiosoma_caninum_genome_assembly,_chromosome:_5	AUGUSTUS	start_codon	82469241	82469243	.	+	0	ID=g17999.t1.start1;Parent=g17999.t1;
OZ004729.1_Dexiosoma_caninum_genome_assembly,_chromosome:_5	AUGUSTUS	CDS	82469241	82469294	1	+	0	ID=g17999.t1.CDS1;Parent=g17999.t1;
OZ004729.1_Dexiosoma_caninum_genome_assembly,_chromosome:_5	AUGUSTUS	exon	82469241	82469294	.	+	.	ID=g17999.t1.exon1;Parent=g17999.t1;
OZ004729.1_Dexiosoma_caninum_genome_assembly,_chromosome:_5	AUGUSTUS	intron	82469295	82490065	1	+	.	ID=g17999.t1.intron1;Parent=g17999.t1;
OZ004729.1_Dexiosoma_caninum_genome_assembly,_chromosome:_5	AUGUSTUS	CDS	82490066	82491529	1	+	0	ID=g17999.t1.CDS2;Parent=g17999.t1;
OZ004729.1_Dexiosoma_caninum_genome_assembly,_chromosome:_5	AUGUSTUS	exon	82490066	82491529	.	+	.	ID=g17999.t1.exon2;Parent=g17999.t1;
OZ004729.1_Dexiosoma_caninum_genome_assembly,_chromosome:_5	AUGUSTUS	stop_codon	82491527	82491529	.	+	0	ID=g17999.t1.stop1;Parent=g17999.t1;
OZ004729.1_Dexiosoma_caninum_genome_assembly,_chromosome:_5	AUGUSTUS	gene	82500407	82516089	.	-	.	ID=g18000;
OZ004729.1_Dexiosoma_caninum_genome_assembly,_chromosome:_5	AUGUSTUS	mRNA	82500407	82516089	1	-	.	ID=g18000.t1;Parent=g18000;
OZ004729.1_Dexiosoma_caninum_genome_assembly,_chromosome:_5	AUGUSTUS	stop_codon	82500407	82500409	.	-	0	ID=g18000.t1.stop1;Parent=g18000.t1;
OZ004729.1_Dexiosoma_caninum_genome_assembly,_chromosome:_5	AUGUSTUS	CDS	82500407	82500547	1	-	0	ID=g18000.t1.CDS1;Parent=g18000.t1;
OZ004729.1_Dexiosoma_caninum_genome_assembly,_chromosome:_5	AUGUSTUS	exon	82500407	82500547	.	-	.	ID=g18000.t1.exon1;Parent=g18000.t1;
OZ004729.1_Dexiosoma_caninum_genome_assembly,_chromosome:_5	AUGUSTUS	intron	82500548	82507919	1	-	.	ID=g18000.t1.intron1;Parent=g18000.t1;
OZ004729.1_Dexiosoma_caninum_genome_assembly,_chromosome:_5	AUGUSTUS	CDS	82507920	82508057	1	-	0	ID=g18000.t1.CDS2;Parent=g18000.t1;
OZ004729.1_Dexiosoma_caninum_genome_assembly,_chromosome:_5	AUGUSTUS	exon	82507920	82508057	.	-	.	ID=g18000.t1.exon2;Parent=g18000.t1;
OZ004729.1_Dexiosoma_caninum_genome_assembly,_chromosome:_5	AUGUSTUS	intron	82508058	82509345	1	-	.	ID=g18000.t1.intron2;Parent=g18000.t1;
OZ004729.1_Dexiosoma_caninum_genome_assembly,_chromosome:_5	AUGUSTUS	CDS	82509346	82510186	1	-	1	ID=g18000.t1.CDS3;Parent=g18000.t1;
OZ004729.1_Dexiosoma_caninum_genome_assembly,_chromosome:_5	AUGUSTUS	exon	82509346	82510186	.	-	.	ID=g18000.t1.exon3;Parent=g18000.t1;
OZ004729.1_Dexiosoma_caninum_genome_assembly,_chromosome:_5	AUGUSTUS	intron	82510187	82510253	1	-	.	ID=g18000.t1.intron3;Parent=g18000.t1;
OZ004729.1_Dexiosoma_caninum_genome_assembly,_chromosome:_5	AUGUSTUS	CDS	82510254	82510442	1	-	1	ID=g18000.t1.CDS4;Parent=g18000.t1;
OZ004729.1_Dexiosoma_caninum_genome_assembly,_chromosome:_5	AUGUSTUS	exon	82510254	82510442	.	-	.	ID=g18000.t1.exon4;Parent=g18000.t1;
OZ004729.1_Dexiosoma_caninum_genome_assembly,_chromosome:_5	AUGUSTUS	intron	82510443	82513578	1	-	.	ID=g18000.t1.intron4;Parent=g18000.t1;
OZ004729.1_Dexiosoma_caninum_genome_assembly,_chromosome:_5	AUGUSTUS	CDS	82513579	82513727	1	-	0	ID=g18000.t1.CDS5;Parent=g18000.t1;
OZ004729.1_Dexiosoma_caninum_genome_assembly,_chromosome:_5	AUGUSTUS	exon	82513579	82513727	.	-	.	ID=g18000.t1.exon5;Parent=g18000.t1;
OZ004729.1_Dexiosoma_caninum_genome_assembly,_chromosome:_5	AUGUSTUS	intron	82513728	82513806	1	-	.	ID=g18000.t1.intron5;Parent=g18000.t1;
OZ004729.1_Dexiosoma_caninum_genome_assembly,_chromosome:_5	AUGUSTUS	CDS	82513807	82513923	1	-	0	ID=g18000.t1.CDS6;Parent=g18000.t1;
OZ004729.1_Dexiosoma_caninum_genome_assembly,_chromosome:_5	AUGUSTUS	exon	82513807	82513923	.	-	.	ID=g18000.t1.exon6;Parent=g18000.t1;
OZ004729.1_Dexiosoma_caninum_genome_assembly,_chromosome:_5	AUGUSTUS	intron	82513924	82515864	1	-	.	ID=g18000.t1.intron6;Parent=g18000.t1;
OZ004729.1_Dexiosoma_caninum_genome_assembly,_chromosome:_5	AUGUSTUS	CDS	82515865	82516000	1	-	1	ID=g18000.t1.CDS7;Parent=g18000.t1;
OZ004729.1_Dexiosoma_caninum_genome_assembly,_chromosome:_5	AUGUSTUS	exon	82515865	82516000	.	-	.	ID=g18000.t1.exon7;Parent=g18000.t1;
OZ004729.1_Dexiosoma_caninum_genome_assembly,_chromosome:_5	AUGUSTUS	intron	82516001	82516081	1	-	.	ID=g18000.t1.intron7;Parent=g18000.t1;
OZ004729.1_Dexiosoma_caninum_genome_assembly,_chromosome:_5	AUGUSTUS	CDS	82516082	82516089	1	-	0	ID=g18000.t1.CDS8;Parent=g18000.t1;
OZ004729.1_Dexiosoma_caninum_genome_assembly,_chromosome:_5	AUGUSTUS	exon	82516082	82516089	.	-	.	ID=g18000.t1.exon8;Parent=g18000.t1;
OZ004729.1_Dexiosoma_caninum_genome_assembly,_chromosome:_5	AUGUSTUS	start_codon	82516087	82516089	.	-	0	ID=g18000.t1.start1;Parent=g18000.t1;
OZ004729.1_Dexiosoma_caninum_genome_assembly,_chromosome:_5	AUGUSTUS	gene	82593517	82597233	.	+	.	ID=g18001;
OZ004729.1_Dexiosoma_caninum_genome_assembly,_chromosome:_5	AUGUSTUS	mRNA	82593517	82597233	1	+	.	ID=g18001.t1;Parent=g18001;
OZ004729.1_Dexiosoma_caninum_genome_assembly,_chromosome:_5	AUGUSTUS	start_codon	82593517	82593519	.	+	0	ID=g18001.t1.start1;Parent=g18001.t1;
OZ004729.1_Dexiosoma_caninum_genome_assembly,_chromosome:_5	AUGUSTUS	CDS	82593517	82597233	1	+	0	ID=g18001.t1.CDS1;Parent=g18001.t1;
OZ004729.1_Dexiosoma_caninum_genome_assembly,_chromosome:_5	AUGUSTUS	exon	82593517	82597233	.	+	.	ID=g18001.t1.exon1;Parent=g18001.t1;
OZ004729.1_Dexiosoma_caninum_genome_assembly,_chromosome:_5	AUGUSTUS	stop_codon	82597231	82597233	.	+	0	ID=g18001.t1.stop1;Parent=g18001.t1;
OZ004729.1_Dexiosoma_caninum_genome_assembly,_chromosome:_5	AUGUSTUS	gene	82629133	82632472	.	+	.	ID=g18002;
OZ004729.1_Dexiosoma_caninum_genome_assembly,_chromosome:_5	AUGUSTUS	mRNA	82629133	82632472	1	+	.	ID=g18002.t1;Parent=g18002;
OZ004729.1_Dexiosoma_caninum_genome_assembly,_chromosome:_5	AUGUSTUS	start_codon	82629133	82629135	.	+	0	ID=g18002.t1.start1;Parent=g18002.t1;
OZ004729.1_Dexiosoma_caninum_genome_assembly,_chromosome:_5	AUGUSTUS	CDS	82629133	82629193	1	+	0	ID=g18002.t1.CDS1;Parent=g18002.t1;
OZ004729.1_Dexiosoma_caninum_genome_assembly,_chromosome:_5	AUGUSTUS	exon	82629133	82629193	.	+	.	ID=g18002.t1.exon1;Parent=g18002.t1;
OZ004729.1_Dexiosoma_caninum_genome_assembly,_chromosome:_5	AUGUSTUS	intron	82629194	82631415	1	+	.	ID=g18002.t1.intron1;Parent=g18002.t1;
OZ004729.1_Dexiosoma_caninum_genome_assembly,_chromosome:_5	AUGUSTUS	CDS	82631416	82631763	1	+	2	ID=g18002.t1.CDS2;Parent=g18002.t1;
OZ004729.1_Dexiosoma_caninum_genome_assembly,_chromosome:_5	AUGUSTUS	exon	82631416	82631763	.	+	.	ID=g18002.t1.exon2;Parent=g18002.t1;
OZ004729.1_Dexiosoma_caninum_genome_assembly,_chromosome:_5	AUGUSTUS	intron	82631764	82631839	1	+	.	ID=g18002.t1.intron2;Parent=g18002.t1;
OZ004729.1_Dexiosoma_caninum_genome_assembly,_chromosome:_5	AUGUSTUS	CDS	82631840	82632138	1	+	2	ID=g18002.t1.CDS3;Parent=g18002.t1;
OZ004729.1_Dexiosoma_caninum_genome_assembly,_chromosome:_5	AUGUSTUS	exon	82631840	82632138	.	+	.	ID=g18002.t1.exon3;Parent=g18002.t1;
OZ004729.1_Dexiosoma_caninum_genome_assembly,_chromosome:_5	AUGUSTUS	intron	82632139	82632316	1	+	.	ID=g18002.t1.intron3;Parent=g18002.t1;
OZ004729.1_Dexiosoma_caninum_genome_assembly,_chromosome:_5	AUGUSTUS	CDS	82632317	82632472	1	+	0	ID=g18002.t1.CDS4;Parent=g18002.t1;
OZ004729.1_Dexiosoma_caninum_genome_assembly,_chromosome:_5	AUGUSTUS	exon	82632317	82632472	.	+	.	ID=g18002.t1.exon4;Parent=g18002.t1;
OZ004729.1_Dexiosoma_caninum_genome_assembly,_chromosome:_5	AUGUSTUS	stop_codon	82632470	82632472	.	+	0	ID=g18002.t1.stop1;Parent=g18002.t1;
OZ004729.1_Dexiosoma_caninum_genome_assembly,_chromosome:_5	AUGUSTUS	gene	82636794	82642424	.	+	.	ID=g18003;
OZ004729.1_Dexiosoma_caninum_genome_assembly,_chromosome:_5	AUGUSTUS	mRNA	82636794	82642424	1	+	.	ID=g18003.t1;Parent=g18003;
OZ004729.1_Dexiosoma_caninum_genome_assembly,_chromosome:_5	AUGUSTUS	start_codon	82636794	82636796	.	+	0	ID=g18003.t1.start1;Parent=g18003.t1;
OZ004729.1_Dexiosoma_caninum_genome_assembly,_chromosome:_5	AUGUSTUS	CDS	82636794	82636972	1	+	0	ID=g18003.t1.CDS1;Parent=g18003.t1;
OZ004729.1_Dexiosoma_caninum_genome_assembly,_chromosome:_5	AUGUSTUS	exon	82636794	82636972	.	+	.	ID=g18003.t1.exon1;Parent=g18003.t1;
OZ004729.1_Dexiosoma_caninum_genome_assembly,_chromosome:_5	AUGUSTUS	intron	82636973	82642228	1	+	.	ID=g18003.t1.intron1;Parent=g18003.t1;
OZ004729.1_Dexiosoma_caninum_genome_assembly,_chromosome:_5	AUGUSTUS	CDS	82642229	82642424	1	+	1	ID=g18003.t1.CDS2;Parent=g18003.t1;
OZ004729.1_Dexiosoma_caninum_genome_assembly,_chromosome:_5	AUGUSTUS	exon	82642229	82642424	.	+	.	ID=g18003.t1.exon2;Parent=g18003.t1;
OZ004729.1_Dexiosoma_caninum_genome_assembly,_chromosome:_5	AUGUSTUS	stop_codon	82642422	82642424	.	+	0	ID=g18003.t1.stop1;Parent=g18003.t1;
OZ004729.1_Dexiosoma_caninum_genome_assembly,_chromosome:_5	AUGUSTUS	gene	82645578	82646220	.	+	.	ID=g18004;
OZ004729.1_Dexiosoma_caninum_genome_assembly,_chromosome:_5	AUGUSTUS	mRNA	82645578	82646220	0.45	+	.	ID=g18004.t1;Parent=g18004;
OZ004729.1_Dexiosoma_caninum_genome_assembly,_chromosome:_5	AUGUSTUS	start_codon	82645578	82645580	.	+	0	ID=g18004.t1.start1;Parent=g18004.t1;
OZ004729.1_Dexiosoma_caninum_genome_assembly,_chromosome:_5	AUGUSTUS	CDS	82645578	82645606	0.45	+	0	ID=g18004.t1.CDS1;Parent=g18004.t1;
OZ004729.1_Dexiosoma_caninum_genome_assembly,_chromosome:_5	AUGUSTUS	exon	82645578	82645606	.	+	.	ID=g18004.t1.exon1;Parent=g18004.t1;
OZ004729.1_Dexiosoma_caninum_genome_assembly,_chromosome:_5	AUGUSTUS	intron	82645607	82646018	0.45	+	.	ID=g18004.t1.intron1;Parent=g18004.t1;
OZ004729.1_Dexiosoma_caninum_genome_assembly,_chromosome:_5	AUGUSTUS	CDS	82646019	82646220	1	+	1	ID=g18004.t1.CDS2;Parent=g18004.t1;
OZ004729.1_Dexiosoma_caninum_genome_assembly,_chromosome:_5	AUGUSTUS	exon	82646019	82646220	.	+	.	ID=g18004.t1.exon2;Parent=g18004.t1;
OZ004729.1_Dexiosoma_caninum_genome_assembly,_chromosome:_5	AUGUSTUS	stop_codon	82646218	82646220	.	+	0	ID=g18004.t1.stop1;Parent=g18004.t1;
OZ004729.1_Dexiosoma_caninum_genome_assembly,_chromosome:_5	AUGUSTUS	gene	82693468	82698497	.	-	.	ID=g18005;
OZ004729.1_Dexiosoma_caninum_genome_assembly,_chromosome:_5	AUGUSTUS	mRNA	82693468	82698497	1	-	.	ID=g18005.t1;Parent=g18005;
OZ004729.1_Dexiosoma_caninum_genome_assembly,_chromosome:_5	AUGUSTUS	stop_codon	82693468	82693470	.	-	0	ID=g18005.t1.stop1;Parent=g18005.t1;
OZ004729.1_Dexiosoma_caninum_genome_assembly,_chromosome:_5	AUGUSTUS	CDS	82693468	82694933	1	-	2	ID=g18005.t1.CDS1;Parent=g18005.t1;
OZ004729.1_Dexiosoma_caninum_genome_assembly,_chromosome:_5	AUGUSTUS	exon	82693468	82694933	.	-	.	ID=g18005.t1.exon1;Parent=g18005.t1;
OZ004729.1_Dexiosoma_caninum_genome_assembly,_chromosome:_5	AUGUSTUS	intron	82694934	82697706	1	-	.	ID=g18005.t1.intron1;Parent=g18005.t1;
OZ004729.1_Dexiosoma_caninum_genome_assembly,_chromosome:_5	AUGUSTUS	CDS	82697707	82698082	1	-	0	ID=g18005.t1.CDS2;Parent=g18005.t1;
OZ004729.1_Dexiosoma_caninum_genome_assembly,_chromosome:_5	AUGUSTUS	exon	82697707	82698082	.	-	.	ID=g18005.t1.exon2;Parent=g18005.t1;
OZ004729.1_Dexiosoma_caninum_genome_assembly,_chromosome:_5	AUGUSTUS	intron	82698083	82698146	1	-	.	ID=g18005.t1.intron2;Parent=g18005.t1;
OZ004729.1_Dexiosoma_caninum_genome_assembly,_chromosome:_5	AUGUSTUS	CDS	82698147	82698311	1	-	0	ID=g18005.t1.CDS3;Parent=g18005.t1;
OZ004729.1_Dexiosoma_caninum_genome_assembly,_chromosome:_5	AUGUSTUS	exon	82698147	82698311	.	-	.	ID=g18005.t1.exon3;Parent=g18005.t1;
OZ004729.1_Dexiosoma_caninum_genome_assembly,_chromosome:_5	AUGUSTUS	intron	82698312	82698365	1	-	.	ID=g18005.t1.intron3;Parent=g18005.t1;
OZ004729.1_Dexiosoma_caninum_genome_assembly,_chromosome:_5	AUGUSTUS	CDS	82698366	82698497	1	-	0	ID=g18005.t1.CDS4;Parent=g18005.t1;
OZ004729.1_Dexiosoma_caninum_genome_assembly,_chromosome:_5	AUGUSTUS	exon	82698366	82698497	.	-	.	ID=g18005.t1.exon4;Parent=g18005.t1;
OZ004729.1_Dexiosoma_caninum_genome_assembly,_chromosome:_5	AUGUSTUS	start_codon	82698495	82698497	.	-	0	ID=g18005.t1.start1;Parent=g18005.t1;
OZ004729.1_Dexiosoma_caninum_genome_assembly,_chromosome:_5	AUGUSTUS	gene	82699088	82715505	.	+	.	ID=g18006;
OZ004729.1_Dexiosoma_caninum_genome_assembly,_chromosome:_5	AUGUSTUS	mRNA	82699088	82715505	1	+	.	ID=g18006.t1;Parent=g18006;
OZ004729.1_Dexiosoma_caninum_genome_assembly,_chromosome:_5	AUGUSTUS	start_codon	82699088	82699090	.	+	0	ID=g18006.t1.start1;Parent=g18006.t1;
OZ004729.1_Dexiosoma_caninum_genome_assembly,_chromosome:_5	AUGUSTUS	CDS	82699088	82699135	1	+	0	ID=g18006.t1.CDS1;Parent=g18006.t1;
OZ004729.1_Dexiosoma_caninum_genome_assembly,_chromosome:_5	AUGUSTUS	exon	82699088	82699135	.	+	.	ID=g18006.t1.exon1;Parent=g18006.t1;
OZ004729.1_Dexiosoma_caninum_genome_assembly,_chromosome:_5	AUGUSTUS	intron	82699136	82699198	1	+	.	ID=g18006.t1.intron1;Parent=g18006.t1;
OZ004729.1_Dexiosoma_caninum_genome_assembly,_chromosome:_5	AUGUSTUS	CDS	82699199	82699986	1	+	0	ID=g18006.t1.CDS2;Parent=g18006.t1;
OZ004729.1_Dexiosoma_caninum_genome_assembly,_chromosome:_5	AUGUSTUS	exon	82699199	82699986	.	+	.	ID=g18006.t1.exon2;Parent=g18006.t1;
OZ004729.1_Dexiosoma_caninum_genome_assembly,_chromosome:_5	AUGUSTUS	intron	82699987	82701856	1	+	.	ID=g18006.t1.intron2;Parent=g18006.t1;
OZ004729.1_Dexiosoma_caninum_genome_assembly,_chromosome:_5	AUGUSTUS	CDS	82701857	82702036	1	+	1	ID=g18006.t1.CDS3;Parent=g18006.t1;
OZ004729.1_Dexiosoma_caninum_genome_assembly,_chromosome:_5	AUGUSTUS	exon	82701857	82702036	.	+	.	ID=g18006.t1.exon3;Parent=g18006.t1;
OZ004729.1_Dexiosoma_caninum_genome_assembly,_chromosome:_5	AUGUSTUS	intron	82702037	82703248	1	+	.	ID=g18006.t1.intron3;Parent=g18006.t1;
OZ004729.1_Dexiosoma_caninum_genome_assembly,_chromosome:_5	AUGUSTUS	CDS	82703249	82704278	1	+	1	ID=g18006.t1.CDS4;Parent=g18006.t1;
OZ004729.1_Dexiosoma_caninum_genome_assembly,_chromosome:_5	AUGUSTUS	exon	82703249	82704278	.	+	.	ID=g18006.t1.exon4;Parent=g18006.t1;
OZ004729.1_Dexiosoma_caninum_genome_assembly,_chromosome:_5	AUGUSTUS	intron	82704279	82704353	1	+	.	ID=g18006.t1.intron4;Parent=g18006.t1;
OZ004729.1_Dexiosoma_caninum_genome_assembly,_chromosome:_5	AUGUSTUS	CDS	82704354	82705915	1	+	0	ID=g18006.t1.CDS5;Parent=g18006.t1;
OZ004729.1_Dexiosoma_caninum_genome_assembly,_chromosome:_5	AUGUSTUS	exon	82704354	82705915	.	+	.	ID=g18006.t1.exon5;Parent=g18006.t1;
OZ004729.1_Dexiosoma_caninum_genome_assembly,_chromosome:_5	AUGUSTUS	intron	82705916	82705986	1	+	.	ID=g18006.t1.intron5;Parent=g18006.t1;
OZ004729.1_Dexiosoma_caninum_genome_assembly,_chromosome:_5	AUGUSTUS	CDS	82705987	82706179	1	+	1	ID=g18006.t1.CDS6;Parent=g18006.t1;
OZ004729.1_Dexiosoma_caninum_genome_assembly,_chromosome:_5	AUGUSTUS	exon	82705987	82706179	.	+	.	ID=g18006.t1.exon6;Parent=g18006.t1;
OZ004729.1_Dexiosoma_caninum_genome_assembly,_chromosome:_5	AUGUSTUS	intron	82706180	82707464	1	+	.	ID=g18006.t1.intron6;Parent=g18006.t1;
OZ004729.1_Dexiosoma_caninum_genome_assembly,_chromosome:_5	AUGUSTUS	CDS	82707465	82707648	1	+	0	ID=g18006.t1.CDS7;Parent=g18006.t1;
OZ004729.1_Dexiosoma_caninum_genome_assembly,_chromosome:_5	AUGUSTUS	exon	82707465	82707648	.	+	.	ID=g18006.t1.exon7;Parent=g18006.t1;
OZ004729.1_Dexiosoma_caninum_genome_assembly,_chromosome:_5	AUGUSTUS	intron	82707649	82709272	1	+	.	ID=g18006.t1.intron7;Parent=g18006.t1;
OZ004729.1_Dexiosoma_caninum_genome_assembly,_chromosome:_5	AUGUSTUS	CDS	82709273	82709364	1	+	2	ID=g18006.t1.CDS8;Parent=g18006.t1;
OZ004729.1_Dexiosoma_caninum_genome_assembly,_chromosome:_5	AUGUSTUS	exon	82709273	82709364	.	+	.	ID=g18006.t1.exon8;Parent=g18006.t1;
OZ004729.1_Dexiosoma_caninum_genome_assembly,_chromosome:_5	AUGUSTUS	intron	82709365	82709432	1	+	.	ID=g18006.t1.intron8;Parent=g18006.t1;
OZ004729.1_Dexiosoma_caninum_genome_assembly,_chromosome:_5	AUGUSTUS	CDS	82709433	82709710	1	+	0	ID=g18006.t1.CDS9;Parent=g18006.t1;
OZ004729.1_Dexiosoma_caninum_genome_assembly,_chromosome:_5	AUGUSTUS	exon	82709433	82709710	.	+	.	ID=g18006.t1.exon9;Parent=g18006.t1;
OZ004729.1_Dexiosoma_caninum_genome_assembly,_chromosome:_5	AUGUSTUS	intron	82709711	82709860	1	+	.	ID=g18006.t1.intron9;Parent=g18006.t1;
OZ004729.1_Dexiosoma_caninum_genome_assembly,_chromosome:_5	AUGUSTUS	CDS	82709861	82710020	1	+	1	ID=g18006.t1.CDS10;Parent=g18006.t1;
OZ004729.1_Dexiosoma_caninum_genome_assembly,_chromosome:_5	AUGUSTUS	exon	82709861	82710020	.	+	.	ID=g18006.t1.exon10;Parent=g18006.t1;
OZ004729.1_Dexiosoma_caninum_genome_assembly,_chromosome:_5	AUGUSTUS	intron	82710021	82710661	1	+	.	ID=g18006.t1.intron10;Parent=g18006.t1;
OZ004729.1_Dexiosoma_caninum_genome_assembly,_chromosome:_5	AUGUSTUS	CDS	82710662	82710773	1	+	0	ID=g18006.t1.CDS11;Parent=g18006.t1;
OZ004729.1_Dexiosoma_caninum_genome_assembly,_chromosome:_5	AUGUSTUS	exon	82710662	82710773	.	+	.	ID=g18006.t1.exon11;Parent=g18006.t1;
OZ004729.1_Dexiosoma_caninum_genome_assembly,_chromosome:_5	AUGUSTUS	intron	82710774	82712314	1	+	.	ID=g18006.t1.intron11;Parent=g18006.t1;
OZ004729.1_Dexiosoma_caninum_genome_assembly,_chromosome:_5	AUGUSTUS	CDS	82712315	82712526	1	+	2	ID=g18006.t1.CDS12;Parent=g18006.t1;
OZ004729.1_Dexiosoma_caninum_genome_assembly,_chromosome:_5	AUGUSTUS	exon	82712315	82712526	.	+	.	ID=g18006.t1.exon12;Parent=g18006.t1;
OZ004729.1_Dexiosoma_caninum_genome_assembly,_chromosome:_5	AUGUSTUS	intron	82712527	82714954	1	+	.	ID=g18006.t1.intron12;Parent=g18006.t1;
OZ004729.1_Dexiosoma_caninum_genome_assembly,_chromosome:_5	AUGUSTUS	CDS	82714955	82715146	1	+	0	ID=g18006.t1.CDS13;Parent=g18006.t1;
OZ004729.1_Dexiosoma_caninum_genome_assembly,_chromosome:_5	AUGUSTUS	exon	82714955	82715146	.	+	.	ID=g18006.t1.exon13;Parent=g18006.t1;
OZ004729.1_Dexiosoma_caninum_genome_assembly,_chromosome:_5	AUGUSTUS	intron	82715147	82715209	1	+	.	ID=g18006.t1.intron13;Parent=g18006.t1;
OZ004729.1_Dexiosoma_caninum_genome_assembly,_chromosome:_5	AUGUSTUS	CDS	82715210	82715377	1	+	0	ID=g18006.t1.CDS14;Parent=g18006.t1;
OZ004729.1_Dexiosoma_caninum_genome_assembly,_chromosome:_5	AUGUSTUS	exon	82715210	82715377	.	+	.	ID=g18006.t1.exon14;Parent=g18006.t1;
OZ004729.1_Dexiosoma_caninum_genome_assembly,_chromosome:_5	AUGUSTUS	intron	82715378	82715445	1	+	.	ID=g18006.t1.intron14;Parent=g18006.t1;
OZ004729.1_Dexiosoma_caninum_genome_assembly,_chromosome:_5	AUGUSTUS	CDS	82715446	82715505	1	+	0	ID=g18006.t1.CDS15;Parent=g18006.t1;
OZ004729.1_Dexiosoma_caninum_genome_assembly,_chromosome:_5	AUGUSTUS	exon	82715446	82715505	.	+	.	ID=g18006.t1.exon15;Parent=g18006.t1;
OZ004729.1_Dexiosoma_caninum_genome_assembly,_chromosome:_5	AUGUSTUS	stop_codon	82715503	82715505	.	+	0	ID=g18006.t1.stop1;Parent=g18006.t1;
OZ004729.1_Dexiosoma_caninum_genome_assembly,_chromosome:_5	AUGUSTUS	mRNA	82699088	82710781	1	+	.	ID=g18006.t2;Parent=g18006;
OZ004729.1_Dexiosoma_caninum_genome_assembly,_chromosome:_5	AUGUSTUS	start_codon	82699088	82699090	.	+	0	ID=g18006.t2.start1;Parent=g18006.t2;
OZ004729.1_Dexiosoma_caninum_genome_assembly,_chromosome:_5	AUGUSTUS	CDS	82699088	82699135	1	+	0	ID=g18006.t2.CDS1;Parent=g18006.t2;
OZ004729.1_Dexiosoma_caninum_genome_assembly,_chromosome:_5	AUGUSTUS	exon	82699088	82699135	.	+	.	ID=g18006.t2.exon1;Parent=g18006.t2;
OZ004729.1_Dexiosoma_caninum_genome_assembly,_chromosome:_5	AUGUSTUS	intron	82699136	82699198	1	+	.	ID=g18006.t2.intron1;Parent=g18006.t2;
OZ004729.1_Dexiosoma_caninum_genome_assembly,_chromosome:_5	AUGUSTUS	CDS	82699199	82699986	1	+	0	ID=g18006.t2.CDS2;Parent=g18006.t2;
OZ004729.1_Dexiosoma_caninum_genome_assembly,_chromosome:_5	AUGUSTUS	exon	82699199	82699986	.	+	.	ID=g18006.t2.exon2;Parent=g18006.t2;
OZ004729.1_Dexiosoma_caninum_genome_assembly,_chromosome:_5	AUGUSTUS	intron	82699987	82701856	1	+	.	ID=g18006.t2.intron2;Parent=g18006.t2;
OZ004729.1_Dexiosoma_caninum_genome_assembly,_chromosome:_5	AUGUSTUS	CDS	82701857	82702036	1	+	1	ID=g18006.t2.CDS3;Parent=g18006.t2;
OZ004729.1_Dexiosoma_caninum_genome_assembly,_chromosome:_5	AUGUSTUS	exon	82701857	82702036	.	+	.	ID=g18006.t2.exon3;Parent=g18006.t2;
OZ004729.1_Dexiosoma_caninum_genome_assembly,_chromosome:_5	AUGUSTUS	intron	82702037	82703248	1	+	.	ID=g18006.t2.intron3;Parent=g18006.t2;
OZ004729.1_Dexiosoma_caninum_genome_assembly,_chromosome:_5	AUGUSTUS	CDS	82703249	82704278	1	+	1	ID=g18006.t2.CDS4;Parent=g18006.t2;
OZ004729.1_Dexiosoma_caninum_genome_assembly,_chromosome:_5	AUGUSTUS	exon	82703249	82704278	.	+	.	ID=g18006.t2.exon4;Parent=g18006.t2;
OZ004729.1_Dexiosoma_caninum_genome_assembly,_chromosome:_5	AUGUSTUS	intron	82704279	82704353	1	+	.	ID=g18006.t2.intron4;Parent=g18006.t2;
OZ004729.1_Dexiosoma_caninum_genome_assembly,_chromosome:_5	AUGUSTUS	CDS	82704354	82705915	1	+	0	ID=g18006.t2.CDS5;Parent=g18006.t2;
OZ004729.1_Dexiosoma_caninum_genome_assembly,_chromosome:_5	AUGUSTUS	exon	82704354	82705915	.	+	.	ID=g18006.t2.exon5;Parent=g18006.t2;
OZ004729.1_Dexiosoma_caninum_genome_assembly,_chromosome:_5	AUGUSTUS	intron	82705916	82705986	1	+	.	ID=g18006.t2.intron5;Parent=g18006.t2;
OZ004729.1_Dexiosoma_caninum_genome_assembly,_chromosome:_5	AUGUSTUS	CDS	82705987	82706179	1	+	1	ID=g18006.t2.CDS6;Parent=g18006.t2;
OZ004729.1_Dexiosoma_caninum_genome_assembly,_chromosome:_5	AUGUSTUS	exon	82705987	82706179	.	+	.	ID=g18006.t2.exon6;Parent=g18006.t2;
OZ004729.1_Dexiosoma_caninum_genome_assembly,_chromosome:_5	AUGUSTUS	intron	82706180	82707464	1	+	.	ID=g18006.t2.intron6;Parent=g18006.t2;
OZ004729.1_Dexiosoma_caninum_genome_assembly,_chromosome:_5	AUGUSTUS	CDS	82707465	82707648	1	+	0	ID=g18006.t2.CDS7;Parent=g18006.t2;
OZ004729.1_Dexiosoma_caninum_genome_assembly,_chromosome:_5	AUGUSTUS	exon	82707465	82707648	.	+	.	ID=g18006.t2.exon7;Parent=g18006.t2;
OZ004729.1_Dexiosoma_caninum_genome_assembly,_chromosome:_5	AUGUSTUS	intron	82707649	82709272	1	+	.	ID=g18006.t2.intron7;Parent=g18006.t2;
OZ004729.1_Dexiosoma_caninum_genome_assembly,_chromosome:_5	AUGUSTUS	CDS	82709273	82709364	1	+	2	ID=g18006.t2.CDS8;Parent=g18006.t2;
OZ004729.1_Dexiosoma_caninum_genome_assembly,_chromosome:_5	AUGUSTUS	exon	82709273	82709364	.	+	.	ID=g18006.t2.exon8;Parent=g18006.t2;
OZ004729.1_Dexiosoma_caninum_genome_assembly,_chromosome:_5	AUGUSTUS	intron	82709365	82709432	1	+	.	ID=g18006.t2.intron8;Parent=g18006.t2;
OZ004729.1_Dexiosoma_caninum_genome_assembly,_chromosome:_5	AUGUSTUS	CDS	82709433	82709710	1	+	0	ID=g18006.t2.CDS9;Parent=g18006.t2;
OZ004729.1_Dexiosoma_caninum_genome_assembly,_chromosome:_5	AUGUSTUS	exon	82709433	82709710	.	+	.	ID=g18006.t2.exon9;Parent=g18006.t2;
OZ004729.1_Dexiosoma_caninum_genome_assembly,_chromosome:_5	AUGUSTUS	intron	82709711	82709860	1	+	.	ID=g18006.t2.intron9;Parent=g18006.t2;
OZ004729.1_Dexiosoma_caninum_genome_assembly,_chromosome:_5	AUGUSTUS	CDS	82709861	82710020	1	+	1	ID=g18006.t2.CDS10;Parent=g18006.t2;
OZ004729.1_Dexiosoma_caninum_genome_assembly,_chromosome:_5	AUGUSTUS	exon	82709861	82710020	.	+	.	ID=g18006.t2.exon10;Parent=g18006.t2;
OZ004729.1_Dexiosoma_caninum_genome_assembly,_chromosome:_5	AUGUSTUS	intron	82710021	82710661	1	+	.	ID=g18006.t2.intron10;Parent=g18006.t2;
OZ004729.1_Dexiosoma_caninum_genome_assembly,_chromosome:_5	AUGUSTUS	CDS	82710662	82710781	1	+	0	ID=g18006.t2.CDS11;Parent=g18006.t2;
OZ004729.1_Dexiosoma_caninum_genome_assembly,_chromosome:_5	AUGUSTUS	exon	82710662	82710781	.	+	.	ID=g18006.t2.exon11;Parent=g18006.t2;
OZ004729.1_Dexiosoma_caninum_genome_assembly,_chromosome:_5	AUGUSTUS	stop_codon	82710779	82710781	.	+	0	ID=g18006.t2.stop1;Parent=g18006.t2;
OZ004729.1_Dexiosoma_caninum_genome_assembly,_chromosome:_5	AUGUSTUS	mRNA	82712485	82715505	0.89	+	.	ID=g18006.t3;Parent=g18006;
OZ004729.1_Dexiosoma_caninum_genome_assembly,_chromosome:_5	AUGUSTUS	start_codon	82712485	82712487	.	+	0	ID=g18006.t3.start1;Parent=g18006.t3;
OZ004729.1_Dexiosoma_caninum_genome_assembly,_chromosome:_5	AUGUSTUS	CDS	82712485	82712526	0.89	+	0	ID=g18006.t3.CDS1;Parent=g18006.t3;
OZ004729.1_Dexiosoma_caninum_genome_assembly,_chromosome:_5	AUGUSTUS	exon	82712485	82712526	.	+	.	ID=g18006.t3.exon1;Parent=g18006.t3;
OZ004729.1_Dexiosoma_caninum_genome_assembly,_chromosome:_5	AUGUSTUS	intron	82712527	82714954	1	+	.	ID=g18006.t3.intron1;Parent=g18006.t3;
OZ004729.1_Dexiosoma_caninum_genome_assembly,_chromosome:_5	AUGUSTUS	CDS	82714955	82715146	1	+	0	ID=g18006.t3.CDS2;Parent=g18006.t3;
OZ004729.1_Dexiosoma_caninum_genome_assembly,_chromosome:_5	AUGUSTUS	exon	82714955	82715146	.	+	.	ID=g18006.t3.exon2;Parent=g18006.t3;
OZ004729.1_Dexiosoma_caninum_genome_assembly,_chromosome:_5	AUGUSTUS	intron	82715147	82715209	1	+	.	ID=g18006.t3.intron2;Parent=g18006.t3;
OZ004729.1_Dexiosoma_caninum_genome_assembly,_chromosome:_5	AUGUSTUS	CDS	82715210	82715377	1	+	0	ID=g18006.t3.CDS3;Parent=g18006.t3;
OZ004729.1_Dexiosoma_caninum_genome_assembly,_chromosome:_5	AUGUSTUS	exon	82715210	82715377	.	+	.	ID=g18006.t3.exon3;Parent=g18006.t3;
OZ004729.1_Dexiosoma_caninum_genome_assembly,_chromosome:_5	AUGUSTUS	intron	82715378	82715445	1	+	.	ID=g18006.t3.intron3;Parent=g18006.t3;
OZ004729.1_Dexiosoma_caninum_genome_assembly,_chromosome:_5	AUGUSTUS	CDS	82715446	82715505	1	+	0	ID=g18006.t3.CDS4;Parent=g18006.t3;
OZ004729.1_Dexiosoma_caninum_genome_assembly,_chromosome:_5	AUGUSTUS	exon	82715446	82715505	.	+	.	ID=g18006.t3.exon4;Parent=g18006.t3;
OZ004729.1_Dexiosoma_caninum_genome_assembly,_chromosome:_5	AUGUSTUS	stop_codon	82715503	82715505	.	+	0	ID=g18006.t3.stop1;Parent=g18006.t3;
OZ004729.1_Dexiosoma_caninum_genome_assembly,_chromosome:_5	AUGUSTUS	gene	82710812	82712173	.	-	.	ID=g18007;
OZ004729.1_Dexiosoma_caninum_genome_assembly,_chromosome:_5	AUGUSTUS	mRNA	82710812	82712173	1	-	.	ID=g18007.t1;Parent=g18007;
OZ004729.1_Dexiosoma_caninum_genome_assembly,_chromosome:_5	AUGUSTUS	stop_codon	82710812	82710814	.	-	0	ID=g18007.t1.stop1;Parent=g18007.t1;
OZ004729.1_Dexiosoma_caninum_genome_assembly,_chromosome:_5	AUGUSTUS	CDS	82710812	82711104	1	-	2	ID=g18007.t1.CDS1;Parent=g18007.t1;
OZ004729.1_Dexiosoma_caninum_genome_assembly,_chromosome:_5	AUGUSTUS	exon	82710812	82711104	.	-	.	ID=g18007.t1.exon1;Parent=g18007.t1;
OZ004729.1_Dexiosoma_caninum_genome_assembly,_chromosome:_5	AUGUSTUS	intron	82711105	82711416	1	-	.	ID=g18007.t1.intron1;Parent=g18007.t1;
OZ004729.1_Dexiosoma_caninum_genome_assembly,_chromosome:_5	AUGUSTUS	CDS	82711417	82712173	1	-	0	ID=g18007.t1.CDS2;Parent=g18007.t1;
OZ004729.1_Dexiosoma_caninum_genome_assembly,_chromosome:_5	AUGUSTUS	exon	82711417	82712173	.	-	.	ID=g18007.t1.exon2;Parent=g18007.t1;
OZ004729.1_Dexiosoma_caninum_genome_assembly,_chromosome:_5	AUGUSTUS	start_codon	82712171	82712173	.	-	0	ID=g18007.t1.start1;Parent=g18007.t1;
OZ004729.1_Dexiosoma_caninum_genome_assembly,_chromosome:_5	AUGUSTUS	gene	82721865	82748040	.	-	.	ID=g18008;
OZ004729.1_Dexiosoma_caninum_genome_assembly,_chromosome:_5	AUGUSTUS	mRNA	82721865	82748040	1	-	.	ID=g18008.t1;Parent=g18008;
OZ004729.1_Dexiosoma_caninum_genome_assembly,_chromosome:_5	AUGUSTUS	stop_codon	82721865	82721867	.	-	0	ID=g18008.t1.stop1;Parent=g18008.t1;
OZ004729.1_Dexiosoma_caninum_genome_assembly,_chromosome:_5	AUGUSTUS	CDS	82721865	82722143	1	-	0	ID=g18008.t1.CDS1;Parent=g18008.t1;
OZ004729.1_Dexiosoma_caninum_genome_assembly,_chromosome:_5	AUGUSTUS	exon	82721865	82722143	.	-	.	ID=g18008.t1.exon1;Parent=g18008.t1;
OZ004729.1_Dexiosoma_caninum_genome_assembly,_chromosome:_5	AUGUSTUS	intron	82722144	82725083	1	-	.	ID=g18008.t1.intron1;Parent=g18008.t1;
OZ004729.1_Dexiosoma_caninum_genome_assembly,_chromosome:_5	AUGUSTUS	CDS	82725084	82725827	1	-	0	ID=g18008.t1.CDS2;Parent=g18008.t1;
OZ004729.1_Dexiosoma_caninum_genome_assembly,_chromosome:_5	AUGUSTUS	exon	82725084	82725827	.	-	.	ID=g18008.t1.exon2;Parent=g18008.t1;
OZ004729.1_Dexiosoma_caninum_genome_assembly,_chromosome:_5	AUGUSTUS	intron	82725828	82725911	1	-	.	ID=g18008.t1.intron2;Parent=g18008.t1;
OZ004729.1_Dexiosoma_caninum_genome_assembly,_chromosome:_5	AUGUSTUS	CDS	82725912	82726097	1	-	0	ID=g18008.t1.CDS3;Parent=g18008.t1;
OZ004729.1_Dexiosoma_caninum_genome_assembly,_chromosome:_5	AUGUSTUS	exon	82725912	82726097	.	-	.	ID=g18008.t1.exon3;Parent=g18008.t1;
OZ004729.1_Dexiosoma_caninum_genome_assembly,_chromosome:_5	AUGUSTUS	intron	82726098	82726162	1	-	.	ID=g18008.t1.intron3;Parent=g18008.t1;
OZ004729.1_Dexiosoma_caninum_genome_assembly,_chromosome:_5	AUGUSTUS	CDS	82726163	82726386	1	-	2	ID=g18008.t1.CDS4;Parent=g18008.t1;
OZ004729.1_Dexiosoma_caninum_genome_assembly,_chromosome:_5	AUGUSTUS	exon	82726163	82726386	.	-	.	ID=g18008.t1.exon4;Parent=g18008.t1;
OZ004729.1_Dexiosoma_caninum_genome_assembly,_chromosome:_5	AUGUSTUS	intron	82726387	82726452	1	-	.	ID=g18008.t1.intron4;Parent=g18008.t1;
OZ004729.1_Dexiosoma_caninum_genome_assembly,_chromosome:_5	AUGUSTUS	CDS	82726453	82726622	1	-	1	ID=g18008.t1.CDS5;Parent=g18008.t1;
OZ004729.1_Dexiosoma_caninum_genome_assembly,_chromosome:_5	AUGUSTUS	exon	82726453	82726622	.	-	.	ID=g18008.t1.exon5;Parent=g18008.t1;
OZ004729.1_Dexiosoma_caninum_genome_assembly,_chromosome:_5	AUGUSTUS	intron	82726623	82727188	1	-	.	ID=g18008.t1.intron5;Parent=g18008.t1;
OZ004729.1_Dexiosoma_caninum_genome_assembly,_chromosome:_5	AUGUSTUS	CDS	82727189	82727880	1	-	0	ID=g18008.t1.CDS6;Parent=g18008.t1;
OZ004729.1_Dexiosoma_caninum_genome_assembly,_chromosome:_5	AUGUSTUS	exon	82727189	82727880	.	-	.	ID=g18008.t1.exon6;Parent=g18008.t1;
OZ004729.1_Dexiosoma_caninum_genome_assembly,_chromosome:_5	AUGUSTUS	intron	82727881	82732825	1	-	.	ID=g18008.t1.intron6;Parent=g18008.t1;
OZ004729.1_Dexiosoma_caninum_genome_assembly,_chromosome:_5	AUGUSTUS	CDS	82732826	82733226	1	-	2	ID=g18008.t1.CDS7;Parent=g18008.t1;
OZ004729.1_Dexiosoma_caninum_genome_assembly,_chromosome:_5	AUGUSTUS	exon	82732826	82733226	.	-	.	ID=g18008.t1.exon7;Parent=g18008.t1;
OZ004729.1_Dexiosoma_caninum_genome_assembly,_chromosome:_5	AUGUSTUS	intron	82733227	82733300	1	-	.	ID=g18008.t1.intron7;Parent=g18008.t1;
OZ004729.1_Dexiosoma_caninum_genome_assembly,_chromosome:_5	AUGUSTUS	CDS	82733301	82733606	1	-	2	ID=g18008.t1.CDS8;Parent=g18008.t1;
OZ004729.1_Dexiosoma_caninum_genome_assembly,_chromosome:_5	AUGUSTUS	exon	82733301	82733606	.	-	.	ID=g18008.t1.exon8;Parent=g18008.t1;
OZ004729.1_Dexiosoma_caninum_genome_assembly,_chromosome:_5	AUGUSTUS	intron	82733607	82733673	1	-	.	ID=g18008.t1.intron8;Parent=g18008.t1;
OZ004729.1_Dexiosoma_caninum_genome_assembly,_chromosome:_5	AUGUSTUS	CDS	82733674	82734663	1	-	2	ID=g18008.t1.CDS9;Parent=g18008.t1;
OZ004729.1_Dexiosoma_caninum_genome_assembly,_chromosome:_5	AUGUSTUS	exon	82733674	82734663	.	-	.	ID=g18008.t1.exon9;Parent=g18008.t1;
OZ004729.1_Dexiosoma_caninum_genome_assembly,_chromosome:_5	AUGUSTUS	intron	82734664	82734803	1	-	.	ID=g18008.t1.intron9;Parent=g18008.t1;
OZ004729.1_Dexiosoma_caninum_genome_assembly,_chromosome:_5	AUGUSTUS	CDS	82734804	82735163	1	-	2	ID=g18008.t1.CDS10;Parent=g18008.t1;
OZ004729.1_Dexiosoma_caninum_genome_assembly,_chromosome:_5	AUGUSTUS	exon	82734804	82735163	.	-	.	ID=g18008.t1.exon10;Parent=g18008.t1;
OZ004729.1_Dexiosoma_caninum_genome_assembly,_chromosome:_5	AUGUSTUS	intron	82735164	82735219	1	-	.	ID=g18008.t1.intron10;Parent=g18008.t1;
OZ004729.1_Dexiosoma_caninum_genome_assembly,_chromosome:_5	AUGUSTUS	CDS	82735220	82735495	1	-	2	ID=g18008.t1.CDS11;Parent=g18008.t1;
OZ004729.1_Dexiosoma_caninum_genome_assembly,_chromosome:_5	AUGUSTUS	exon	82735220	82735495	.	-	.	ID=g18008.t1.exon11;Parent=g18008.t1;
OZ004729.1_Dexiosoma_caninum_genome_assembly,_chromosome:_5	AUGUSTUS	intron	82735496	82737440	1	-	.	ID=g18008.t1.intron11;Parent=g18008.t1;
OZ004729.1_Dexiosoma_caninum_genome_assembly,_chromosome:_5	AUGUSTUS	CDS	82737441	82737612	1	-	0	ID=g18008.t1.CDS12;Parent=g18008.t1;
OZ004729.1_Dexiosoma_caninum_genome_assembly,_chromosome:_5	AUGUSTUS	exon	82737441	82737612	.	-	.	ID=g18008.t1.exon12;Parent=g18008.t1;
OZ004729.1_Dexiosoma_caninum_genome_assembly,_chromosome:_5	AUGUSTUS	intron	82737613	82737680	1	-	.	ID=g18008.t1.intron12;Parent=g18008.t1;
OZ004729.1_Dexiosoma_caninum_genome_assembly,_chromosome:_5	AUGUSTUS	CDS	82737681	82737874	1	-	2	ID=g18008.t1.CDS13;Parent=g18008.t1;
OZ004729.1_Dexiosoma_caninum_genome_assembly,_chromosome:_5	AUGUSTUS	exon	82737681	82737874	.	-	.	ID=g18008.t1.exon13;Parent=g18008.t1;
OZ004729.1_Dexiosoma_caninum_genome_assembly,_chromosome:_5	AUGUSTUS	intron	82737875	82737933	1	-	.	ID=g18008.t1.intron13;Parent=g18008.t1;
OZ004729.1_Dexiosoma_caninum_genome_assembly,_chromosome:_5	AUGUSTUS	CDS	82737934	82738162	1	-	0	ID=g18008.t1.CDS14;Parent=g18008.t1;
OZ004729.1_Dexiosoma_caninum_genome_assembly,_chromosome:_5	AUGUSTUS	exon	82737934	82738162	.	-	.	ID=g18008.t1.exon14;Parent=g18008.t1;
OZ004729.1_Dexiosoma_caninum_genome_assembly,_chromosome:_5	AUGUSTUS	intron	82738163	82739562	1	-	.	ID=g18008.t1.intron14;Parent=g18008.t1;
OZ004729.1_Dexiosoma_caninum_genome_assembly,_chromosome:_5	AUGUSTUS	CDS	82739563	82739839	1	-	1	ID=g18008.t1.CDS15;Parent=g18008.t1;
OZ004729.1_Dexiosoma_caninum_genome_assembly,_chromosome:_5	AUGUSTUS	exon	82739563	82739839	.	-	.	ID=g18008.t1.exon15;Parent=g18008.t1;
OZ004729.1_Dexiosoma_caninum_genome_assembly,_chromosome:_5	AUGUSTUS	intron	82739840	82739896	1	-	.	ID=g18008.t1.intron15;Parent=g18008.t1;
OZ004729.1_Dexiosoma_caninum_genome_assembly,_chromosome:_5	AUGUSTUS	CDS	82739897	82740131	1	-	2	ID=g18008.t1.CDS16;Parent=g18008.t1;
OZ004729.1_Dexiosoma_caninum_genome_assembly,_chromosome:_5	AUGUSTUS	exon	82739897	82740131	.	-	.	ID=g18008.t1.exon16;Parent=g18008.t1;
OZ004729.1_Dexiosoma_caninum_genome_assembly,_chromosome:_5	AUGUSTUS	intron	82740132	82747982	1	-	.	ID=g18008.t1.intron16;Parent=g18008.t1;
OZ004729.1_Dexiosoma_caninum_genome_assembly,_chromosome:_5	AUGUSTUS	CDS	82747983	82748040	1	-	0	ID=g18008.t1.CDS17;Parent=g18008.t1;
OZ004729.1_Dexiosoma_caninum_genome_assembly,_chromosome:_5	AUGUSTUS	exon	82747983	82748040	.	-	.	ID=g18008.t1.exon17;Parent=g18008.t1;
OZ004729.1_Dexiosoma_caninum_genome_assembly,_chromosome:_5	AUGUSTUS	start_codon	82748038	82748040	.	-	0	ID=g18008.t1.start1;Parent=g18008.t1;
OZ004729.1_Dexiosoma_caninum_genome_assembly,_chromosome:_5	AUGUSTUS	gene	82750348	82758684	.	+	.	ID=g18009;
OZ004729.1_Dexiosoma_caninum_genome_assembly,_chromosome:_5	AUGUSTUS	mRNA	82750348	82758684	1	+	.	ID=g18009.t1;Parent=g18009;
OZ004729.1_Dexiosoma_caninum_genome_assembly,_chromosome:_5	AUGUSTUS	start_codon	82750348	82750350	.	+	0	ID=g18009.t1.start1;Parent=g18009.t1;
OZ004729.1_Dexiosoma_caninum_genome_assembly,_chromosome:_5	AUGUSTUS	CDS	82750348	82750471	1	+	0	ID=g18009.t1.CDS1;Parent=g18009.t1;
OZ004729.1_Dexiosoma_caninum_genome_assembly,_chromosome:_5	AUGUSTUS	exon	82750348	82750471	.	+	.	ID=g18009.t1.exon1;Parent=g18009.t1;
OZ004729.1_Dexiosoma_caninum_genome_assembly,_chromosome:_5	AUGUSTUS	intron	82750472	82753253	1	+	.	ID=g18009.t1.intron1;Parent=g18009.t1;
OZ004729.1_Dexiosoma_caninum_genome_assembly,_chromosome:_5	AUGUSTUS	CDS	82753254	82753314	1	+	2	ID=g18009.t1.CDS2;Parent=g18009.t1;
OZ004729.1_Dexiosoma_caninum_genome_assembly,_chromosome:_5	AUGUSTUS	exon	82753254	82753314	.	+	.	ID=g18009.t1.exon2;Parent=g18009.t1;
OZ004729.1_Dexiosoma_caninum_genome_assembly,_chromosome:_5	AUGUSTUS	intron	82753315	82753375	1	+	.	ID=g18009.t1.intron2;Parent=g18009.t1;
OZ004729.1_Dexiosoma_caninum_genome_assembly,_chromosome:_5	AUGUSTUS	CDS	82753376	82753580	1	+	1	ID=g18009.t1.CDS3;Parent=g18009.t1;
OZ004729.1_Dexiosoma_caninum_genome_assembly,_chromosome:_5	AUGUSTUS	exon	82753376	82753580	.	+	.	ID=g18009.t1.exon3;Parent=g18009.t1;
OZ004729.1_Dexiosoma_caninum_genome_assembly,_chromosome:_5	AUGUSTUS	intron	82753581	82758374	1	+	.	ID=g18009.t1.intron3;Parent=g18009.t1;
OZ004729.1_Dexiosoma_caninum_genome_assembly,_chromosome:_5	AUGUSTUS	CDS	82758375	82758515	1	+	0	ID=g18009.t1.CDS4;Parent=g18009.t1;
OZ004729.1_Dexiosoma_caninum_genome_assembly,_chromosome:_5	AUGUSTUS	exon	82758375	82758515	.	+	.	ID=g18009.t1.exon4;Parent=g18009.t1;
OZ004729.1_Dexiosoma_caninum_genome_assembly,_chromosome:_5	AUGUSTUS	intron	82758516	82758591	1	+	.	ID=g18009.t1.intron4;Parent=g18009.t1;
OZ004729.1_Dexiosoma_caninum_genome_assembly,_chromosome:_5	AUGUSTUS	CDS	82758592	82758684	1	+	0	ID=g18009.t1.CDS5;Parent=g18009.t1;
OZ004729.1_Dexiosoma_caninum_genome_assembly,_chromosome:_5	AUGUSTUS	exon	82758592	82758684	.	+	.	ID=g18009.t1.exon5;Parent=g18009.t1;
OZ004729.1_Dexiosoma_caninum_genome_assembly,_chromosome:_5	AUGUSTUS	stop_codon	82758682	82758684	.	+	0	ID=g18009.t1.stop1;Parent=g18009.t1;
OZ004729.1_Dexiosoma_caninum_genome_assembly,_chromosome:_5	AUGUSTUS	gene	82767918	82775058	.	-	.	ID=g18010;
OZ004729.1_Dexiosoma_caninum_genome_assembly,_chromosome:_5	AUGUSTUS	mRNA	82767918	82775058	1	-	.	ID=g18010.t1;Parent=g18010;
OZ004729.1_Dexiosoma_caninum_genome_assembly,_chromosome:_5	AUGUSTUS	stop_codon	82767918	82767920	.	-	0	ID=g18010.t1.stop1;Parent=g18010.t1;
OZ004729.1_Dexiosoma_caninum_genome_assembly,_chromosome:_5	AUGUSTUS	CDS	82767918	82768124	1	-	0	ID=g18010.t1.CDS1;Parent=g18010.t1;
OZ004729.1_Dexiosoma_caninum_genome_assembly,_chromosome:_5	AUGUSTUS	exon	82767918	82768124	.	-	.	ID=g18010.t1.exon1;Parent=g18010.t1;
OZ004729.1_Dexiosoma_caninum_genome_assembly,_chromosome:_5	AUGUSTUS	intron	82768125	82768665	1	-	.	ID=g18010.t1.intron1;Parent=g18010.t1;
OZ004729.1_Dexiosoma_caninum_genome_assembly,_chromosome:_5	AUGUSTUS	CDS	82768666	82769088	1	-	0	ID=g18010.t1.CDS2;Parent=g18010.t1;
OZ004729.1_Dexiosoma_caninum_genome_assembly,_chromosome:_5	AUGUSTUS	exon	82768666	82769088	.	-	.	ID=g18010.t1.exon2;Parent=g18010.t1;
OZ004729.1_Dexiosoma_caninum_genome_assembly,_chromosome:_5	AUGUSTUS	intron	82769089	82769164	1	-	.	ID=g18010.t1.intron2;Parent=g18010.t1;
OZ004729.1_Dexiosoma_caninum_genome_assembly,_chromosome:_5	AUGUSTUS	CDS	82769165	82769320	1	-	0	ID=g18010.t1.CDS3;Parent=g18010.t1;
OZ004729.1_Dexiosoma_caninum_genome_assembly,_chromosome:_5	AUGUSTUS	exon	82769165	82769320	.	-	.	ID=g18010.t1.exon3;Parent=g18010.t1;
OZ004729.1_Dexiosoma_caninum_genome_assembly,_chromosome:_5	AUGUSTUS	intron	82769321	82769637	1	-	.	ID=g18010.t1.intron3;Parent=g18010.t1;
OZ004729.1_Dexiosoma_caninum_genome_assembly,_chromosome:_5	AUGUSTUS	CDS	82769638	82770693	1	-	0	ID=g18010.t1.CDS4;Parent=g18010.t1;
OZ004729.1_Dexiosoma_caninum_genome_assembly,_chromosome:_5	AUGUSTUS	exon	82769638	82770693	.	-	.	ID=g18010.t1.exon4;Parent=g18010.t1;
OZ004729.1_Dexiosoma_caninum_genome_assembly,_chromosome:_5	AUGUSTUS	intron	82770694	82775013	1	-	.	ID=g18010.t1.intron4;Parent=g18010.t1;
OZ004729.1_Dexiosoma_caninum_genome_assembly,_chromosome:_5	AUGUSTUS	CDS	82775014	82775058	1	-	0	ID=g18010.t1.CDS5;Parent=g18010.t1;
OZ004729.1_Dexiosoma_caninum_genome_assembly,_chromosome:_5	AUGUSTUS	exon	82775014	82775058	.	-	.	ID=g18010.t1.exon5;Parent=g18010.t1;
OZ004729.1_Dexiosoma_caninum_genome_assembly,_chromosome:_5	AUGUSTUS	start_codon	82775056	82775058	.	-	0	ID=g18010.t1.start1;Parent=g18010.t1;
OZ004729.1_Dexiosoma_caninum_genome_assembly,_chromosome:_5	AUGUSTUS	gene	82783924	82797491	.	+	.	ID=g18011;
OZ004729.1_Dexiosoma_caninum_genome_assembly,_chromosome:_5	AUGUSTUS	mRNA	82783924	82797491	1	+	.	ID=g18011.t1;Parent=g18011;
OZ004729.1_Dexiosoma_caninum_genome_assembly,_chromosome:_5	AUGUSTUS	start_codon	82783924	82783926	.	+	0	ID=g18011.t1.start1;Parent=g18011.t1;
OZ004729.1_Dexiosoma_caninum_genome_assembly,_chromosome:_5	AUGUSTUS	CDS	82783924	82784545	1	+	0	ID=g18011.t1.CDS1;Parent=g18011.t1;
OZ004729.1_Dexiosoma_caninum_genome_assembly,_chromosome:_5	AUGUSTUS	exon	82783924	82784545	.	+	.	ID=g18011.t1.exon1;Parent=g18011.t1;
OZ004729.1_Dexiosoma_caninum_genome_assembly,_chromosome:_5	AUGUSTUS	intron	82784546	82784625	1	+	.	ID=g18011.t1.intron1;Parent=g18011.t1;
OZ004729.1_Dexiosoma_caninum_genome_assembly,_chromosome:_5	AUGUSTUS	CDS	82784626	82785877	1	+	2	ID=g18011.t1.CDS2;Parent=g18011.t1;
OZ004729.1_Dexiosoma_caninum_genome_assembly,_chromosome:_5	AUGUSTUS	exon	82784626	82785877	.	+	.	ID=g18011.t1.exon2;Parent=g18011.t1;
OZ004729.1_Dexiosoma_caninum_genome_assembly,_chromosome:_5	AUGUSTUS	intron	82785878	82786542	1	+	.	ID=g18011.t1.intron2;Parent=g18011.t1;
OZ004729.1_Dexiosoma_caninum_genome_assembly,_chromosome:_5	AUGUSTUS	CDS	82786543	82788485	1	+	1	ID=g18011.t1.CDS3;Parent=g18011.t1;
OZ004729.1_Dexiosoma_caninum_genome_assembly,_chromosome:_5	AUGUSTUS	exon	82786543	82788485	.	+	.	ID=g18011.t1.exon3;Parent=g18011.t1;
OZ004729.1_Dexiosoma_caninum_genome_assembly,_chromosome:_5	AUGUSTUS	intron	82788486	82790303	1	+	.	ID=g18011.t1.intron3;Parent=g18011.t1;
OZ004729.1_Dexiosoma_caninum_genome_assembly,_chromosome:_5	AUGUSTUS	CDS	82790304	82791556	1	+	2	ID=g18011.t1.CDS4;Parent=g18011.t1;
OZ004729.1_Dexiosoma_caninum_genome_assembly,_chromosome:_5	AUGUSTUS	exon	82790304	82791556	.	+	.	ID=g18011.t1.exon4;Parent=g18011.t1;
OZ004729.1_Dexiosoma_caninum_genome_assembly,_chromosome:_5	AUGUSTUS	intron	82791557	82791622	1	+	.	ID=g18011.t1.intron4;Parent=g18011.t1;
OZ004729.1_Dexiosoma_caninum_genome_assembly,_chromosome:_5	AUGUSTUS	CDS	82791623	82791810	1	+	0	ID=g18011.t1.CDS5;Parent=g18011.t1;
OZ004729.1_Dexiosoma_caninum_genome_assembly,_chromosome:_5	AUGUSTUS	exon	82791623	82791810	.	+	.	ID=g18011.t1.exon5;Parent=g18011.t1;
OZ004729.1_Dexiosoma_caninum_genome_assembly,_chromosome:_5	AUGUSTUS	intron	82791811	82791887	1	+	.	ID=g18011.t1.intron5;Parent=g18011.t1;
OZ004729.1_Dexiosoma_caninum_genome_assembly,_chromosome:_5	AUGUSTUS	CDS	82791888	82792083	1	+	1	ID=g18011.t1.CDS6;Parent=g18011.t1;
OZ004729.1_Dexiosoma_caninum_genome_assembly,_chromosome:_5	AUGUSTUS	exon	82791888	82792083	.	+	.	ID=g18011.t1.exon6;Parent=g18011.t1;
OZ004729.1_Dexiosoma_caninum_genome_assembly,_chromosome:_5	AUGUSTUS	intron	82792084	82792151	1	+	.	ID=g18011.t1.intron6;Parent=g18011.t1;
OZ004729.1_Dexiosoma_caninum_genome_assembly,_chromosome:_5	AUGUSTUS	CDS	82792152	82792463	1	+	0	ID=g18011.t1.CDS7;Parent=g18011.t1;
OZ004729.1_Dexiosoma_caninum_genome_assembly,_chromosome:_5	AUGUSTUS	exon	82792152	82792463	.	+	.	ID=g18011.t1.exon7;Parent=g18011.t1;
OZ004729.1_Dexiosoma_caninum_genome_assembly,_chromosome:_5	AUGUSTUS	intron	82792464	82792600	1	+	.	ID=g18011.t1.intron7;Parent=g18011.t1;
OZ004729.1_Dexiosoma_caninum_genome_assembly,_chromosome:_5	AUGUSTUS	CDS	82792601	82792930	1	+	0	ID=g18011.t1.CDS8;Parent=g18011.t1;
OZ004729.1_Dexiosoma_caninum_genome_assembly,_chromosome:_5	AUGUSTUS	exon	82792601	82792930	.	+	.	ID=g18011.t1.exon8;Parent=g18011.t1;
OZ004729.1_Dexiosoma_caninum_genome_assembly,_chromosome:_5	AUGUSTUS	intron	82792931	82793012	1	+	.	ID=g18011.t1.intron8;Parent=g18011.t1;
OZ004729.1_Dexiosoma_caninum_genome_assembly,_chromosome:_5	AUGUSTUS	CDS	82793013	82793304	1	+	0	ID=g18011.t1.CDS9;Parent=g18011.t1;
OZ004729.1_Dexiosoma_caninum_genome_assembly,_chromosome:_5	AUGUSTUS	exon	82793013	82793304	.	+	.	ID=g18011.t1.exon9;Parent=g18011.t1;
OZ004729.1_Dexiosoma_caninum_genome_assembly,_chromosome:_5	AUGUSTUS	intron	82793305	82796343	1	+	.	ID=g18011.t1.intron9;Parent=g18011.t1;
OZ004729.1_Dexiosoma_caninum_genome_assembly,_chromosome:_5	AUGUSTUS	CDS	82796344	82797258	1	+	2	ID=g18011.t1.CDS10;Parent=g18011.t1;
OZ004729.1_Dexiosoma_caninum_genome_assembly,_chromosome:_5	AUGUSTUS	exon	82796344	82797258	.	+	.	ID=g18011.t1.exon10;Parent=g18011.t1;
OZ004729.1_Dexiosoma_caninum_genome_assembly,_chromosome:_5	AUGUSTUS	intron	82797259	82797333	1	+	.	ID=g18011.t1.intron10;Parent=g18011.t1;
OZ004729.1_Dexiosoma_caninum_genome_assembly,_chromosome:_5	AUGUSTUS	CDS	82797334	82797491	1	+	2	ID=g18011.t1.CDS11;Parent=g18011.t1;
OZ004729.1_Dexiosoma_caninum_genome_assembly,_chromosome:_5	AUGUSTUS	exon	82797334	82797491	.	+	.	ID=g18011.t1.exon11;Parent=g18011.t1;
OZ004729.1_Dexiosoma_caninum_genome_assembly,_chromosome:_5	AUGUSTUS	stop_codon	82797489	82797491	.	+	0	ID=g18011.t1.stop1;Parent=g18011.t1;
OZ004729.1_Dexiosoma_caninum_genome_assembly,_chromosome:_5	AUGUSTUS	mRNA	82783924	82797491	1	+	.	ID=g18011.t2;Parent=g18011;
OZ004729.1_Dexiosoma_caninum_genome_assembly,_chromosome:_5	AUGUSTUS	start_codon	82783924	82783926	.	+	0	ID=g18011.t2.start1;Parent=g18011.t2;
OZ004729.1_Dexiosoma_caninum_genome_assembly,_chromosome:_5	AUGUSTUS	CDS	82783924	82784545	1	+	0	ID=g18011.t2.CDS1;Parent=g18011.t2;
OZ004729.1_Dexiosoma_caninum_genome_assembly,_chromosome:_5	AUGUSTUS	exon	82783924	82784545	.	+	.	ID=g18011.t2.exon1;Parent=g18011.t2;
OZ004729.1_Dexiosoma_caninum_genome_assembly,_chromosome:_5	AUGUSTUS	intron	82784546	82784625	1	+	.	ID=g18011.t2.intron1;Parent=g18011.t2;
OZ004729.1_Dexiosoma_caninum_genome_assembly,_chromosome:_5	AUGUSTUS	CDS	82784626	82785877	1	+	2	ID=g18011.t2.CDS2;Parent=g18011.t2;
OZ004729.1_Dexiosoma_caninum_genome_assembly,_chromosome:_5	AUGUSTUS	exon	82784626	82785877	.	+	.	ID=g18011.t2.exon2;Parent=g18011.t2;
OZ004729.1_Dexiosoma_caninum_genome_assembly,_chromosome:_5	AUGUSTUS	intron	82785878	82786542	1	+	.	ID=g18011.t2.intron2;Parent=g18011.t2;
OZ004729.1_Dexiosoma_caninum_genome_assembly,_chromosome:_5	AUGUSTUS	CDS	82786543	82788485	1	+	1	ID=g18011.t2.CDS3;Parent=g18011.t2;
OZ004729.1_Dexiosoma_caninum_genome_assembly,_chromosome:_5	AUGUSTUS	exon	82786543	82788485	.	+	.	ID=g18011.t2.exon3;Parent=g18011.t2;
OZ004729.1_Dexiosoma_caninum_genome_assembly,_chromosome:_5	AUGUSTUS	intron	82788486	82790303	1	+	.	ID=g18011.t2.intron3;Parent=g18011.t2;
OZ004729.1_Dexiosoma_caninum_genome_assembly,_chromosome:_5	AUGUSTUS	CDS	82790304	82791556	1	+	2	ID=g18011.t2.CDS4;Parent=g18011.t2;
OZ004729.1_Dexiosoma_caninum_genome_assembly,_chromosome:_5	AUGUSTUS	exon	82790304	82791556	.	+	.	ID=g18011.t2.exon4;Parent=g18011.t2;
OZ004729.1_Dexiosoma_caninum_genome_assembly,_chromosome:_5	AUGUSTUS	intron	82791557	82791622	1	+	.	ID=g18011.t2.intron4;Parent=g18011.t2;
OZ004729.1_Dexiosoma_caninum_genome_assembly,_chromosome:_5	AUGUSTUS	CDS	82791623	82791810	1	+	0	ID=g18011.t2.CDS5;Parent=g18011.t2;
OZ004729.1_Dexiosoma_caninum_genome_assembly,_chromosome:_5	AUGUSTUS	exon	82791623	82791810	.	+	.	ID=g18011.t2.exon5;Parent=g18011.t2;
OZ004729.1_Dexiosoma_caninum_genome_assembly,_chromosome:_5	AUGUSTUS	intron	82791811	82791887	1	+	.	ID=g18011.t2.intron5;Parent=g18011.t2;
OZ004729.1_Dexiosoma_caninum_genome_assembly,_chromosome:_5	AUGUSTUS	CDS	82791888	82792083	1	+	1	ID=g18011.t2.CDS6;Parent=g18011.t2;
OZ004729.1_Dexiosoma_caninum_genome_assembly,_chromosome:_5	AUGUSTUS	exon	82791888	82792083	.	+	.	ID=g18011.t2.exon6;Parent=g18011.t2;
OZ004729.1_Dexiosoma_caninum_genome_assembly,_chromosome:_5	AUGUSTUS	intron	82792084	82792151	1	+	.	ID=g18011.t2.intron6;Parent=g18011.t2;
OZ004729.1_Dexiosoma_caninum_genome_assembly,_chromosome:_5	AUGUSTUS	CDS	82792152	82792463	1	+	0	ID=g18011.t2.CDS7;Parent=g18011.t2;
OZ004729.1_Dexiosoma_caninum_genome_assembly,_chromosome:_5	AUGUSTUS	exon	82792152	82792463	.	+	.	ID=g18011.t2.exon7;Parent=g18011.t2;
OZ004729.1_Dexiosoma_caninum_genome_assembly,_chromosome:_5	AUGUSTUS	intron	82792464	82792579	1	+	.	ID=g18011.t2.intron7;Parent=g18011.t2;
OZ004729.1_Dexiosoma_caninum_genome_assembly,_chromosome:_5	AUGUSTUS	CDS	82792580	82792930	1	+	0	ID=g18011.t2.CDS8;Parent=g18011.t2;
OZ004729.1_Dexiosoma_caninum_genome_assembly,_chromosome:_5	AUGUSTUS	exon	82792580	82792930	.	+	.	ID=g18011.t2.exon8;Parent=g18011.t2;
OZ004729.1_Dexiosoma_caninum_genome_assembly,_chromosome:_5	AUGUSTUS	intron	82792931	82793012	1	+	.	ID=g18011.t2.intron8;Parent=g18011.t2;
OZ004729.1_Dexiosoma_caninum_genome_assembly,_chromosome:_5	AUGUSTUS	CDS	82793013	82793304	1	+	0	ID=g18011.t2.CDS9;Parent=g18011.t2;
OZ004729.1_Dexiosoma_caninum_genome_assembly,_chromosome:_5	AUGUSTUS	exon	82793013	82793304	.	+	.	ID=g18011.t2.exon9;Parent=g18011.t2;
OZ004729.1_Dexiosoma_caninum_genome_assembly,_chromosome:_5	AUGUSTUS	intron	82793305	82796343	1	+	.	ID=g18011.t2.intron9;Parent=g18011.t2;
OZ004729.1_Dexiosoma_caninum_genome_assembly,_chromosome:_5	AUGUSTUS	CDS	82796344	82797258	1	+	2	ID=g18011.t2.CDS10;Parent=g18011.t2;
OZ004729.1_Dexiosoma_caninum_genome_assembly,_chromosome:_5	AUGUSTUS	exon	82796344	82797258	.	+	.	ID=g18011.t2.exon10;Parent=g18011.t2;
OZ004729.1_Dexiosoma_caninum_genome_assembly,_chromosome:_5	AUGUSTUS	intron	82797259	82797333	1	+	.	ID=g18011.t2.intron10;Parent=g18011.t2;
OZ004729.1_Dexiosoma_caninum_genome_assembly,_chromosome:_5	AUGUSTUS	CDS	82797334	82797491	1	+	2	ID=g18011.t2.CDS11;Parent=g18011.t2;
OZ004729.1_Dexiosoma_caninum_genome_assembly,_chromosome:_5	AUGUSTUS	exon	82797334	82797491	.	+	.	ID=g18011.t2.exon11;Parent=g18011.t2;
OZ004729.1_Dexiosoma_caninum_genome_assembly,_chromosome:_5	AUGUSTUS	stop_codon	82797489	82797491	.	+	0	ID=g18011.t2.stop1;Parent=g18011.t2;
OZ004729.1_Dexiosoma_caninum_genome_assembly,_chromosome:_5	AUGUSTUS	gene	82807722	82811989	.	+	.	ID=g18012;
OZ004729.1_Dexiosoma_caninum_genome_assembly,_chromosome:_5	AUGUSTUS	mRNA	82807722	82811989	1	+	.	ID=g18012.t1;Parent=g18012;
OZ004729.1_Dexiosoma_caninum_genome_assembly,_chromosome:_5	AUGUSTUS	start_codon	82807722	82807724	.	+	0	ID=g18012.t1.start1;Parent=g18012.t1;
OZ004729.1_Dexiosoma_caninum_genome_assembly,_chromosome:_5	AUGUSTUS	CDS	82807722	82808290	1	+	0	ID=g18012.t1.CDS1;Parent=g18012.t1;
OZ004729.1_Dexiosoma_caninum_genome_assembly,_chromosome:_5	AUGUSTUS	exon	82807722	82808290	.	+	.	ID=g18012.t1.exon1;Parent=g18012.t1;
OZ004729.1_Dexiosoma_caninum_genome_assembly,_chromosome:_5	AUGUSTUS	intron	82808291	82808366	1	+	.	ID=g18012.t1.intron1;Parent=g18012.t1;
OZ004729.1_Dexiosoma_caninum_genome_assembly,_chromosome:_5	AUGUSTUS	CDS	82808367	82808538	1	+	1	ID=g18012.t1.CDS2;Parent=g18012.t1;
OZ004729.1_Dexiosoma_caninum_genome_assembly,_chromosome:_5	AUGUSTUS	exon	82808367	82808538	.	+	.	ID=g18012.t1.exon2;Parent=g18012.t1;
OZ004729.1_Dexiosoma_caninum_genome_assembly,_chromosome:_5	AUGUSTUS	intron	82808539	82808601	1	+	.	ID=g18012.t1.intron2;Parent=g18012.t1;
OZ004729.1_Dexiosoma_caninum_genome_assembly,_chromosome:_5	AUGUSTUS	CDS	82808602	82808789	1	+	0	ID=g18012.t1.CDS3;Parent=g18012.t1;
OZ004729.1_Dexiosoma_caninum_genome_assembly,_chromosome:_5	AUGUSTUS	exon	82808602	82808789	.	+	.	ID=g18012.t1.exon3;Parent=g18012.t1;
OZ004729.1_Dexiosoma_caninum_genome_assembly,_chromosome:_5	AUGUSTUS	intron	82808790	82808863	1	+	.	ID=g18012.t1.intron3;Parent=g18012.t1;
OZ004729.1_Dexiosoma_caninum_genome_assembly,_chromosome:_5	AUGUSTUS	CDS	82808864	82809086	1	+	1	ID=g18012.t1.CDS4;Parent=g18012.t1;
OZ004729.1_Dexiosoma_caninum_genome_assembly,_chromosome:_5	AUGUSTUS	exon	82808864	82809086	.	+	.	ID=g18012.t1.exon4;Parent=g18012.t1;
OZ004729.1_Dexiosoma_caninum_genome_assembly,_chromosome:_5	AUGUSTUS	intron	82809087	82809158	1	+	.	ID=g18012.t1.intron4;Parent=g18012.t1;
OZ004729.1_Dexiosoma_caninum_genome_assembly,_chromosome:_5	AUGUSTUS	CDS	82809159	82809526	1	+	0	ID=g18012.t1.CDS5;Parent=g18012.t1;
OZ004729.1_Dexiosoma_caninum_genome_assembly,_chromosome:_5	AUGUSTUS	exon	82809159	82809526	.	+	.	ID=g18012.t1.exon5;Parent=g18012.t1;
OZ004729.1_Dexiosoma_caninum_genome_assembly,_chromosome:_5	AUGUSTUS	intron	82809527	82811684	1	+	.	ID=g18012.t1.intron5;Parent=g18012.t1;
OZ004729.1_Dexiosoma_caninum_genome_assembly,_chromosome:_5	AUGUSTUS	CDS	82811685	82811803	1	+	1	ID=g18012.t1.CDS6;Parent=g18012.t1;
OZ004729.1_Dexiosoma_caninum_genome_assembly,_chromosome:_5	AUGUSTUS	exon	82811685	82811803	.	+	.	ID=g18012.t1.exon6;Parent=g18012.t1;
OZ004729.1_Dexiosoma_caninum_genome_assembly,_chromosome:_5	AUGUSTUS	intron	82811804	82811873	1	+	.	ID=g18012.t1.intron6;Parent=g18012.t1;
OZ004729.1_Dexiosoma_caninum_genome_assembly,_chromosome:_5	AUGUSTUS	CDS	82811874	82811989	1	+	2	ID=g18012.t1.CDS7;Parent=g18012.t1;
OZ004729.1_Dexiosoma_caninum_genome_assembly,_chromosome:_5	AUGUSTUS	exon	82811874	82811989	.	+	.	ID=g18012.t1.exon7;Parent=g18012.t1;
OZ004729.1_Dexiosoma_caninum_genome_assembly,_chromosome:_5	AUGUSTUS	stop_codon	82811987	82811989	.	+	0	ID=g18012.t1.stop1;Parent=g18012.t1;
OZ004729.1_Dexiosoma_caninum_genome_assembly,_chromosome:_5	AUGUSTUS	gene	82817005	82824765	.	+	.	ID=g18013;
OZ004729.1_Dexiosoma_caninum_genome_assembly,_chromosome:_5	AUGUSTUS	mRNA	82817005	82824765	1	+	.	ID=g18013.t1;Parent=g18013;
OZ004729.1_Dexiosoma_caninum_genome_assembly,_chromosome:_5	AUGUSTUS	start_codon	82817005	82817007	.	+	0	ID=g18013.t1.start1;Parent=g18013.t1;
OZ004729.1_Dexiosoma_caninum_genome_assembly,_chromosome:_5	AUGUSTUS	CDS	82817005	82817589	1	+	0	ID=g18013.t1.CDS1;Parent=g18013.t1;
OZ004729.1_Dexiosoma_caninum_genome_assembly,_chromosome:_5	AUGUSTUS	exon	82817005	82817589	.	+	.	ID=g18013.t1.exon1;Parent=g18013.t1;
OZ004729.1_Dexiosoma_caninum_genome_assembly,_chromosome:_5	AUGUSTUS	intron	82817590	82822525	1	+	.	ID=g18013.t1.intron1;Parent=g18013.t1;
OZ004729.1_Dexiosoma_caninum_genome_assembly,_chromosome:_5	AUGUSTUS	CDS	82822526	82823200	1	+	0	ID=g18013.t1.CDS2;Parent=g18013.t1;
OZ004729.1_Dexiosoma_caninum_genome_assembly,_chromosome:_5	AUGUSTUS	exon	82822526	82823200	.	+	.	ID=g18013.t1.exon2;Parent=g18013.t1;
OZ004729.1_Dexiosoma_caninum_genome_assembly,_chromosome:_5	AUGUSTUS	intron	82823201	82823279	1	+	.	ID=g18013.t1.intron2;Parent=g18013.t1;
OZ004729.1_Dexiosoma_caninum_genome_assembly,_chromosome:_5	AUGUSTUS	CDS	82823280	82823559	1	+	0	ID=g18013.t1.CDS3;Parent=g18013.t1;
OZ004729.1_Dexiosoma_caninum_genome_assembly,_chromosome:_5	AUGUSTUS	exon	82823280	82823559	.	+	.	ID=g18013.t1.exon3;Parent=g18013.t1;
OZ004729.1_Dexiosoma_caninum_genome_assembly,_chromosome:_5	AUGUSTUS	intron	82823560	82824364	1	+	.	ID=g18013.t1.intron3;Parent=g18013.t1;
OZ004729.1_Dexiosoma_caninum_genome_assembly,_chromosome:_5	AUGUSTUS	CDS	82824365	82824765	1	+	2	ID=g18013.t1.CDS4;Parent=g18013.t1;
OZ004729.1_Dexiosoma_caninum_genome_assembly,_chromosome:_5	AUGUSTUS	exon	82824365	82824765	.	+	.	ID=g18013.t1.exon4;Parent=g18013.t1;
OZ004729.1_Dexiosoma_caninum_genome_assembly,_chromosome:_5	AUGUSTUS	stop_codon	82824763	82824765	.	+	0	ID=g18013.t1.stop1;Parent=g18013.t1;
OZ004729.1_Dexiosoma_caninum_genome_assembly,_chromosome:_5	AUGUSTUS	gene	82837959	82838414	.	+	.	ID=g18014;
OZ004729.1_Dexiosoma_caninum_genome_assembly,_chromosome:_5	AUGUSTUS	mRNA	82837959	82838414	1	+	.	ID=g18014.t1;Parent=g18014;
OZ004729.1_Dexiosoma_caninum_genome_assembly,_chromosome:_5	AUGUSTUS	start_codon	82837959	82837961	.	+	0	ID=g18014.t1.start1;Parent=g18014.t1;
OZ004729.1_Dexiosoma_caninum_genome_assembly,_chromosome:_5	AUGUSTUS	CDS	82837959	82838414	1	+	0	ID=g18014.t1.CDS1;Parent=g18014.t1;
OZ004729.1_Dexiosoma_caninum_genome_assembly,_chromosome:_5	AUGUSTUS	exon	82837959	82838414	.	+	.	ID=g18014.t1.exon1;Parent=g18014.t1;
OZ004729.1_Dexiosoma_caninum_genome_assembly,_chromosome:_5	AUGUSTUS	stop_codon	82838412	82838414	.	+	0	ID=g18014.t1.stop1;Parent=g18014.t1;
OZ004729.1_Dexiosoma_caninum_genome_assembly,_chromosome:_5	AUGUSTUS	gene	82841368	82842183	.	-	.	ID=g18015;
OZ004729.1_Dexiosoma_caninum_genome_assembly,_chromosome:_5	AUGUSTUS	mRNA	82841368	82842183	0.82	-	.	ID=g18015.t1;Parent=g18015;
OZ004729.1_Dexiosoma_caninum_genome_assembly,_chromosome:_5	AUGUSTUS	stop_codon	82841368	82841370	.	-	0	ID=g18015.t1.stop1;Parent=g18015.t1;
OZ004729.1_Dexiosoma_caninum_genome_assembly,_chromosome:_5	AUGUSTUS	CDS	82841368	82842183	0.82	-	0	ID=g18015.t1.CDS1;Parent=g18015.t1;
OZ004729.1_Dexiosoma_caninum_genome_assembly,_chromosome:_5	AUGUSTUS	exon	82841368	82842183	.	-	.	ID=g18015.t1.exon1;Parent=g18015.t1;
OZ004729.1_Dexiosoma_caninum_genome_assembly,_chromosome:_5	AUGUSTUS	start_codon	82842181	82842183	.	-	0	ID=g18015.t1.start1;Parent=g18015.t1;
OZ004729.1_Dexiosoma_caninum_genome_assembly,_chromosome:_5	AUGUSTUS	gene	82843809	82845137	.	-	.	ID=g18016;
OZ004729.1_Dexiosoma_caninum_genome_assembly,_chromosome:_5	AUGUSTUS	mRNA	82843809	82845137	1	-	.	ID=g18016.t1;Parent=g18016;
OZ004729.1_Dexiosoma_caninum_genome_assembly,_chromosome:_5	AUGUSTUS	stop_codon	82843809	82843811	.	-	0	ID=g18016.t1.stop1;Parent=g18016.t1;
OZ004729.1_Dexiosoma_caninum_genome_assembly,_chromosome:_5	AUGUSTUS	CDS	82843809	82845137	1	-	0	ID=g18016.t1.CDS1;Parent=g18016.t1;
OZ004729.1_Dexiosoma_caninum_genome_assembly,_chromosome:_5	AUGUSTUS	exon	82843809	82845137	.	-	.	ID=g18016.t1.exon1;Parent=g18016.t1;
OZ004729.1_Dexiosoma_caninum_genome_assembly,_chromosome:_5	AUGUSTUS	start_codon	82845135	82845137	.	-	0	ID=g18016.t1.start1;Parent=g18016.t1;
OZ004729.1_Dexiosoma_caninum_genome_assembly,_chromosome:_5	AUGUSTUS	gene	82845297	82845843	.	-	.	ID=g18017;
OZ004729.1_Dexiosoma_caninum_genome_assembly,_chromosome:_5	AUGUSTUS	mRNA	82845297	82845843	1	-	.	ID=g18017.t1;Parent=g18017;
OZ004729.1_Dexiosoma_caninum_genome_assembly,_chromosome:_5	AUGUSTUS	stop_codon	82845297	82845299	.	-	0	ID=g18017.t1.stop1;Parent=g18017.t1;
OZ004729.1_Dexiosoma_caninum_genome_assembly,_chromosome:_5	AUGUSTUS	CDS	82845297	82845613	1	-	2	ID=g18017.t1.CDS1;Parent=g18017.t1;
OZ004729.1_Dexiosoma_caninum_genome_assembly,_chromosome:_5	AUGUSTUS	exon	82845297	82845613	.	-	.	ID=g18017.t1.exon1;Parent=g18017.t1;
OZ004729.1_Dexiosoma_caninum_genome_assembly,_chromosome:_5	AUGUSTUS	intron	82845614	82845680	1	-	.	ID=g18017.t1.intron1;Parent=g18017.t1;
OZ004729.1_Dexiosoma_caninum_genome_assembly,_chromosome:_5	AUGUSTUS	CDS	82845681	82845843	1	-	0	ID=g18017.t1.CDS2;Parent=g18017.t1;
OZ004729.1_Dexiosoma_caninum_genome_assembly,_chromosome:_5	AUGUSTUS	exon	82845681	82845843	.	-	.	ID=g18017.t1.exon2;Parent=g18017.t1;
OZ004729.1_Dexiosoma_caninum_genome_assembly,_chromosome:_5	AUGUSTUS	start_codon	82845841	82845843	.	-	0	ID=g18017.t1.start1;Parent=g18017.t1;
OZ004729.1_Dexiosoma_caninum_genome_assembly,_chromosome:_5	AUGUSTUS	gene	82846082	82846537	.	+	.	ID=g18018;
OZ004729.1_Dexiosoma_caninum_genome_assembly,_chromosome:_5	AUGUSTUS	mRNA	82846082	82846537	1	+	.	ID=g18018.t1;Parent=g18018;
OZ004729.1_Dexiosoma_caninum_genome_assembly,_chromosome:_5	AUGUSTUS	start_codon	82846082	82846084	.	+	0	ID=g18018.t1.start1;Parent=g18018.t1;
OZ004729.1_Dexiosoma_caninum_genome_assembly,_chromosome:_5	AUGUSTUS	CDS	82846082	82846537	1	+	0	ID=g18018.t1.CDS1;Parent=g18018.t1;
OZ004729.1_Dexiosoma_caninum_genome_assembly,_chromosome:_5	AUGUSTUS	exon	82846082	82846537	.	+	.	ID=g18018.t1.exon1;Parent=g18018.t1;
OZ004729.1_Dexiosoma_caninum_genome_assembly,_chromosome:_5	AUGUSTUS	stop_codon	82846535	82846537	.	+	0	ID=g18018.t1.stop1;Parent=g18018.t1;
OZ004729.1_Dexiosoma_caninum_genome_assembly,_chromosome:_5	AUGUSTUS	gene	82846597	82850372	.	-	.	ID=g18019;
OZ004729.1_Dexiosoma_caninum_genome_assembly,_chromosome:_5	AUGUSTUS	mRNA	82846597	82850372	0.29	-	.	ID=g18019.t1;Parent=g18019;
OZ004729.1_Dexiosoma_caninum_genome_assembly,_chromosome:_5	AUGUSTUS	stop_codon	82846597	82846599	.	-	0	ID=g18019.t1.stop1;Parent=g18019.t1;
OZ004729.1_Dexiosoma_caninum_genome_assembly,_chromosome:_5	AUGUSTUS	CDS	82846597	82846740	1	-	0	ID=g18019.t1.CDS1;Parent=g18019.t1;
OZ004729.1_Dexiosoma_caninum_genome_assembly,_chromosome:_5	AUGUSTUS	exon	82846597	82846740	.	-	.	ID=g18019.t1.exon1;Parent=g18019.t1;
OZ004729.1_Dexiosoma_caninum_genome_assembly,_chromosome:_5	AUGUSTUS	intron	82846741	82846804	1	-	.	ID=g18019.t1.intron1;Parent=g18019.t1;
OZ004729.1_Dexiosoma_caninum_genome_assembly,_chromosome:_5	AUGUSTUS	CDS	82846805	82846919	0.75	-	1	ID=g18019.t1.CDS2;Parent=g18019.t1;
OZ004729.1_Dexiosoma_caninum_genome_assembly,_chromosome:_5	AUGUSTUS	exon	82846805	82846919	.	-	.	ID=g18019.t1.exon2;Parent=g18019.t1;
OZ004729.1_Dexiosoma_caninum_genome_assembly,_chromosome:_5	AUGUSTUS	intron	82846920	82849922	0.47	-	.	ID=g18019.t1.intron2;Parent=g18019.t1;
OZ004729.1_Dexiosoma_caninum_genome_assembly,_chromosome:_5	AUGUSTUS	CDS	82849923	82850043	0.57	-	2	ID=g18019.t1.CDS3;Parent=g18019.t1;
OZ004729.1_Dexiosoma_caninum_genome_assembly,_chromosome:_5	AUGUSTUS	exon	82849923	82850043	.	-	.	ID=g18019.t1.exon3;Parent=g18019.t1;
OZ004729.1_Dexiosoma_caninum_genome_assembly,_chromosome:_5	AUGUSTUS	intron	82850044	82850284	0.58	-	.	ID=g18019.t1.intron3;Parent=g18019.t1;
OZ004729.1_Dexiosoma_caninum_genome_assembly,_chromosome:_5	AUGUSTUS	CDS	82850285	82850372	0.66	-	0	ID=g18019.t1.CDS4;Parent=g18019.t1;
OZ004729.1_Dexiosoma_caninum_genome_assembly,_chromosome:_5	AUGUSTUS	exon	82850285	82850372	.	-	.	ID=g18019.t1.exon4;Parent=g18019.t1;
OZ004729.1_Dexiosoma_caninum_genome_assembly,_chromosome:_5	AUGUSTUS	start_codon	82850370	82850372	.	-	0	ID=g18019.t1.start1;Parent=g18019.t1;
OZ004729.1_Dexiosoma_caninum_genome_assembly,_chromosome:_5	AUGUSTUS	gene	82850800	82851624	.	-	.	ID=g18020;
OZ004729.1_Dexiosoma_caninum_genome_assembly,_chromosome:_5	AUGUSTUS	mRNA	82850800	82851624	0.98	-	.	ID=g18020.t1;Parent=g18020;
OZ004729.1_Dexiosoma_caninum_genome_assembly,_chromosome:_5	AUGUSTUS	stop_codon	82850800	82850802	.	-	0	ID=g18020.t1.stop1;Parent=g18020.t1;
OZ004729.1_Dexiosoma_caninum_genome_assembly,_chromosome:_5	AUGUSTUS	CDS	82850800	82851624	0.98	-	0	ID=g18020.t1.CDS1;Parent=g18020.t1;
OZ004729.1_Dexiosoma_caninum_genome_assembly,_chromosome:_5	AUGUSTUS	exon	82850800	82851624	.	-	.	ID=g18020.t1.exon1;Parent=g18020.t1;
OZ004729.1_Dexiosoma_caninum_genome_assembly,_chromosome:_5	AUGUSTUS	start_codon	82851622	82851624	.	-	0	ID=g18020.t1.start1;Parent=g18020.t1;
OZ004729.1_Dexiosoma_caninum_genome_assembly,_chromosome:_5	AUGUSTUS	gene	82852408	82853081	.	-	.	ID=g18021;
OZ004729.1_Dexiosoma_caninum_genome_assembly,_chromosome:_5	AUGUSTUS	mRNA	82852408	82853081	0.28	-	.	ID=g18021.t1;Parent=g18021;
OZ004729.1_Dexiosoma_caninum_genome_assembly,_chromosome:_5	AUGUSTUS	stop_codon	82852408	82852410	.	-	0	ID=g18021.t1.stop1;Parent=g18021.t1;
OZ004729.1_Dexiosoma_caninum_genome_assembly,_chromosome:_5	AUGUSTUS	CDS	82852408	82852688	0.9	-	2	ID=g18021.t1.CDS1;Parent=g18021.t1;
OZ004729.1_Dexiosoma_caninum_genome_assembly,_chromosome:_5	AUGUSTUS	exon	82852408	82852688	.	-	.	ID=g18021.t1.exon1;Parent=g18021.t1;
OZ004729.1_Dexiosoma_caninum_genome_assembly,_chromosome:_5	AUGUSTUS	intron	82852689	82853023	0.28	-	.	ID=g18021.t1.intron1;Parent=g18021.t1;
OZ004729.1_Dexiosoma_caninum_genome_assembly,_chromosome:_5	AUGUSTUS	CDS	82853024	82853081	0.28	-	0	ID=g18021.t1.CDS2;Parent=g18021.t1;
OZ004729.1_Dexiosoma_caninum_genome_assembly,_chromosome:_5	AUGUSTUS	exon	82853024	82853081	.	-	.	ID=g18021.t1.exon2;Parent=g18021.t1;
OZ004729.1_Dexiosoma_caninum_genome_assembly,_chromosome:_5	AUGUSTUS	start_codon	82853079	82853081	.	-	0	ID=g18021.t1.start1;Parent=g18021.t1;
OZ004729.1_Dexiosoma_caninum_genome_assembly,_chromosome:_5	AUGUSTUS	gene	82869827	82876694	.	-	.	ID=g18022;
OZ004729.1_Dexiosoma_caninum_genome_assembly,_chromosome:_5	AUGUSTUS	mRNA	82869827	82876694	0.98	-	.	ID=g18022.t1;Parent=g18022;
OZ004729.1_Dexiosoma_caninum_genome_assembly,_chromosome:_5	AUGUSTUS	stop_codon	82869827	82869829	.	-	0	ID=g18022.t1.stop1;Parent=g18022.t1;
OZ004729.1_Dexiosoma_caninum_genome_assembly,_chromosome:_5	AUGUSTUS	CDS	82869827	82870207	1	-	0	ID=g18022.t1.CDS1;Parent=g18022.t1;
OZ004729.1_Dexiosoma_caninum_genome_assembly,_chromosome:_5	AUGUSTUS	exon	82869827	82870207	.	-	.	ID=g18022.t1.exon1;Parent=g18022.t1;
OZ004729.1_Dexiosoma_caninum_genome_assembly,_chromosome:_5	AUGUSTUS	intron	82870208	82873275	1	-	.	ID=g18022.t1.intron1;Parent=g18022.t1;
OZ004729.1_Dexiosoma_caninum_genome_assembly,_chromosome:_5	AUGUSTUS	CDS	82873276	82873429	1	-	1	ID=g18022.t1.CDS2;Parent=g18022.t1;
OZ004729.1_Dexiosoma_caninum_genome_assembly,_chromosome:_5	AUGUSTUS	exon	82873276	82873429	.	-	.	ID=g18022.t1.exon2;Parent=g18022.t1;
OZ004729.1_Dexiosoma_caninum_genome_assembly,_chromosome:_5	AUGUSTUS	intron	82873430	82873505	1	-	.	ID=g18022.t1.intron2;Parent=g18022.t1;
OZ004729.1_Dexiosoma_caninum_genome_assembly,_chromosome:_5	AUGUSTUS	CDS	82873506	82873687	1	-	0	ID=g18022.t1.CDS3;Parent=g18022.t1;
OZ004729.1_Dexiosoma_caninum_genome_assembly,_chromosome:_5	AUGUSTUS	exon	82873506	82873687	.	-	.	ID=g18022.t1.exon3;Parent=g18022.t1;
OZ004729.1_Dexiosoma_caninum_genome_assembly,_chromosome:_5	AUGUSTUS	intron	82873688	82876445	1	-	.	ID=g18022.t1.intron3;Parent=g18022.t1;
OZ004729.1_Dexiosoma_caninum_genome_assembly,_chromosome:_5	AUGUSTUS	CDS	82876446	82876694	0.98	-	0	ID=g18022.t1.CDS4;Parent=g18022.t1;
OZ004729.1_Dexiosoma_caninum_genome_assembly,_chromosome:_5	AUGUSTUS	exon	82876446	82876694	.	-	.	ID=g18022.t1.exon4;Parent=g18022.t1;
OZ004729.1_Dexiosoma_caninum_genome_assembly,_chromosome:_5	AUGUSTUS	start_codon	82876692	82876694	.	-	0	ID=g18022.t1.start1;Parent=g18022.t1;
OZ004729.1_Dexiosoma_caninum_genome_assembly,_chromosome:_5	AUGUSTUS	gene	82959869	82961102	.	-	.	ID=g18023;
OZ004729.1_Dexiosoma_caninum_genome_assembly,_chromosome:_5	AUGUSTUS	mRNA	82959869	82961102	1	-	.	ID=g18023.t1;Parent=g18023;
OZ004729.1_Dexiosoma_caninum_genome_assembly,_chromosome:_5	AUGUSTUS	stop_codon	82959869	82959871	.	-	0	ID=g18023.t1.stop1;Parent=g18023.t1;
OZ004729.1_Dexiosoma_caninum_genome_assembly,_chromosome:_5	AUGUSTUS	CDS	82959869	82961000	1	-	1	ID=g18023.t1.CDS1;Parent=g18023.t1;
OZ004729.1_Dexiosoma_caninum_genome_assembly,_chromosome:_5	AUGUSTUS	exon	82959869	82961000	.	-	.	ID=g18023.t1.exon1;Parent=g18023.t1;
OZ004729.1_Dexiosoma_caninum_genome_assembly,_chromosome:_5	AUGUSTUS	intron	82961001	82961064	1	-	.	ID=g18023.t1.intron1;Parent=g18023.t1;
OZ004729.1_Dexiosoma_caninum_genome_assembly,_chromosome:_5	AUGUSTUS	CDS	82961065	82961102	1	-	0	ID=g18023.t1.CDS2;Parent=g18023.t1;
OZ004729.1_Dexiosoma_caninum_genome_assembly,_chromosome:_5	AUGUSTUS	exon	82961065	82961102	.	-	.	ID=g18023.t1.exon2;Parent=g18023.t1;
OZ004729.1_Dexiosoma_caninum_genome_assembly,_chromosome:_5	AUGUSTUS	start_codon	82961100	82961102	.	-	0	ID=g18023.t1.start1;Parent=g18023.t1;
OZ004729.1_Dexiosoma_caninum_genome_assembly,_chromosome:_5	AUGUSTUS	gene	82962383	82968192	.	-	.	ID=g18024;
OZ004729.1_Dexiosoma_caninum_genome_assembly,_chromosome:_5	AUGUSTUS	mRNA	82962383	82968192	1	-	.	ID=g18024.t1;Parent=g18024;
OZ004729.1_Dexiosoma_caninum_genome_assembly,_chromosome:_5	AUGUSTUS	stop_codon	82962383	82962385	.	-	0	ID=g18024.t1.stop1;Parent=g18024.t1;
OZ004729.1_Dexiosoma_caninum_genome_assembly,_chromosome:_5	AUGUSTUS	CDS	82962383	82962969	1	-	2	ID=g18024.t1.CDS1;Parent=g18024.t1;
OZ004729.1_Dexiosoma_caninum_genome_assembly,_chromosome:_5	AUGUSTUS	exon	82962383	82962969	.	-	.	ID=g18024.t1.exon1;Parent=g18024.t1;
OZ004729.1_Dexiosoma_caninum_genome_assembly,_chromosome:_5	AUGUSTUS	intron	82962970	82963701	1	-	.	ID=g18024.t1.intron1;Parent=g18024.t1;
OZ004729.1_Dexiosoma_caninum_genome_assembly,_chromosome:_5	AUGUSTUS	CDS	82963702	82967149	1	-	0	ID=g18024.t1.CDS2;Parent=g18024.t1;
OZ004729.1_Dexiosoma_caninum_genome_assembly,_chromosome:_5	AUGUSTUS	exon	82963702	82967149	.	-	.	ID=g18024.t1.exon2;Parent=g18024.t1;
OZ004729.1_Dexiosoma_caninum_genome_assembly,_chromosome:_5	AUGUSTUS	intron	82967150	82967205	1	-	.	ID=g18024.t1.intron2;Parent=g18024.t1;
OZ004729.1_Dexiosoma_caninum_genome_assembly,_chromosome:_5	AUGUSTUS	CDS	82967206	82968192	1	-	0	ID=g18024.t1.CDS3;Parent=g18024.t1;
OZ004729.1_Dexiosoma_caninum_genome_assembly,_chromosome:_5	AUGUSTUS	exon	82967206	82968192	.	-	.	ID=g18024.t1.exon3;Parent=g18024.t1;
OZ004729.1_Dexiosoma_caninum_genome_assembly,_chromosome:_5	AUGUSTUS	start_codon	82968190	82968192	.	-	0	ID=g18024.t1.start1;Parent=g18024.t1;
OZ004729.1_Dexiosoma_caninum_genome_assembly,_chromosome:_5	AUGUSTUS	gene	82971718	82980374	.	-	.	ID=g18025;
OZ004729.1_Dexiosoma_caninum_genome_assembly,_chromosome:_5	AUGUSTUS	mRNA	82971718	82980374	1	-	.	ID=g18025.t1;Parent=g18025;
OZ004729.1_Dexiosoma_caninum_genome_assembly,_chromosome:_5	AUGUSTUS	stop_codon	82971718	82971720	.	-	0	ID=g18025.t1.stop1;Parent=g18025.t1;
OZ004729.1_Dexiosoma_caninum_genome_assembly,_chromosome:_5	AUGUSTUS	CDS	82971718	82971858	1	-	0	ID=g18025.t1.CDS1;Parent=g18025.t1;
OZ004729.1_Dexiosoma_caninum_genome_assembly,_chromosome:_5	AUGUSTUS	exon	82971718	82971858	.	-	.	ID=g18025.t1.exon1;Parent=g18025.t1;
OZ004729.1_Dexiosoma_caninum_genome_assembly,_chromosome:_5	AUGUSTUS	intron	82971859	82973942	1	-	.	ID=g18025.t1.intron1;Parent=g18025.t1;
OZ004729.1_Dexiosoma_caninum_genome_assembly,_chromosome:_5	AUGUSTUS	CDS	82973943	82974221	1	-	0	ID=g18025.t1.CDS2;Parent=g18025.t1;
OZ004729.1_Dexiosoma_caninum_genome_assembly,_chromosome:_5	AUGUSTUS	exon	82973943	82974221	.	-	.	ID=g18025.t1.exon2;Parent=g18025.t1;
OZ004729.1_Dexiosoma_caninum_genome_assembly,_chromosome:_5	AUGUSTUS	intron	82974222	82974276	1	-	.	ID=g18025.t1.intron2;Parent=g18025.t1;
OZ004729.1_Dexiosoma_caninum_genome_assembly,_chromosome:_5	AUGUSTUS	CDS	82974277	82974546	1	-	0	ID=g18025.t1.CDS3;Parent=g18025.t1;
OZ004729.1_Dexiosoma_caninum_genome_assembly,_chromosome:_5	AUGUSTUS	exon	82974277	82974546	.	-	.	ID=g18025.t1.exon3;Parent=g18025.t1;
OZ004729.1_Dexiosoma_caninum_genome_assembly,_chromosome:_5	AUGUSTUS	intron	82974547	82974616	1	-	.	ID=g18025.t1.intron3;Parent=g18025.t1;
OZ004729.1_Dexiosoma_caninum_genome_assembly,_chromosome:_5	AUGUSTUS	CDS	82974617	82976041	1	-	0	ID=g18025.t1.CDS4;Parent=g18025.t1;
OZ004729.1_Dexiosoma_caninum_genome_assembly,_chromosome:_5	AUGUSTUS	exon	82974617	82976041	.	-	.	ID=g18025.t1.exon4;Parent=g18025.t1;
OZ004729.1_Dexiosoma_caninum_genome_assembly,_chromosome:_5	AUGUSTUS	intron	82976042	82976108	1	-	.	ID=g18025.t1.intron4;Parent=g18025.t1;
OZ004729.1_Dexiosoma_caninum_genome_assembly,_chromosome:_5	AUGUSTUS	CDS	82976109	82976777	1	-	0	ID=g18025.t1.CDS5;Parent=g18025.t1;
OZ004729.1_Dexiosoma_caninum_genome_assembly,_chromosome:_5	AUGUSTUS	exon	82976109	82976777	.	-	.	ID=g18025.t1.exon5;Parent=g18025.t1;
OZ004729.1_Dexiosoma_caninum_genome_assembly,_chromosome:_5	AUGUSTUS	intron	82976778	82978148	1	-	.	ID=g18025.t1.intron5;Parent=g18025.t1;
OZ004729.1_Dexiosoma_caninum_genome_assembly,_chromosome:_5	AUGUSTUS	CDS	82978149	82978709	1	-	0	ID=g18025.t1.CDS6;Parent=g18025.t1;
OZ004729.1_Dexiosoma_caninum_genome_assembly,_chromosome:_5	AUGUSTUS	exon	82978149	82978709	.	-	.	ID=g18025.t1.exon6;Parent=g18025.t1;
OZ004729.1_Dexiosoma_caninum_genome_assembly,_chromosome:_5	AUGUSTUS	intron	82978710	82980080	1	-	.	ID=g18025.t1.intron6;Parent=g18025.t1;
OZ004729.1_Dexiosoma_caninum_genome_assembly,_chromosome:_5	AUGUSTUS	CDS	82980081	82980374	1	-	0	ID=g18025.t1.CDS7;Parent=g18025.t1;
OZ004729.1_Dexiosoma_caninum_genome_assembly,_chromosome:_5	AUGUSTUS	exon	82980081	82980374	.	-	.	ID=g18025.t1.exon7;Parent=g18025.t1;
OZ004729.1_Dexiosoma_caninum_genome_assembly,_chromosome:_5	AUGUSTUS	start_codon	82980372	82980374	.	-	0	ID=g18025.t1.start1;Parent=g18025.t1;
OZ004729.1_Dexiosoma_caninum_genome_assembly,_chromosome:_5	AUGUSTUS	gene	82981488	82982482	.	+	.	ID=g18026;
OZ004729.1_Dexiosoma_caninum_genome_assembly,_chromosome:_5	AUGUSTUS	mRNA	82981488	82982482	1	+	.	ID=g18026.t1;Parent=g18026;
OZ004729.1_Dexiosoma_caninum_genome_assembly,_chromosome:_5	AUGUSTUS	start_codon	82981488	82981490	.	+	0	ID=g18026.t1.start1;Parent=g18026.t1;
OZ004729.1_Dexiosoma_caninum_genome_assembly,_chromosome:_5	AUGUSTUS	CDS	82981488	82981619	1	+	0	ID=g18026.t1.CDS1;Parent=g18026.t1;
OZ004729.1_Dexiosoma_caninum_genome_assembly,_chromosome:_5	AUGUSTUS	exon	82981488	82981619	.	+	.	ID=g18026.t1.exon1;Parent=g18026.t1;
OZ004729.1_Dexiosoma_caninum_genome_assembly,_chromosome:_5	AUGUSTUS	intron	82981620	82981683	1	+	.	ID=g18026.t1.intron1;Parent=g18026.t1;
OZ004729.1_Dexiosoma_caninum_genome_assembly,_chromosome:_5	AUGUSTUS	CDS	82981684	82981992	1	+	0	ID=g18026.t1.CDS2;Parent=g18026.t1;
OZ004729.1_Dexiosoma_caninum_genome_assembly,_chromosome:_5	AUGUSTUS	exon	82981684	82981992	.	+	.	ID=g18026.t1.exon2;Parent=g18026.t1;
OZ004729.1_Dexiosoma_caninum_genome_assembly,_chromosome:_5	AUGUSTUS	intron	82981993	82982047	1	+	.	ID=g18026.t1.intron2;Parent=g18026.t1;
OZ004729.1_Dexiosoma_caninum_genome_assembly,_chromosome:_5	AUGUSTUS	CDS	82982048	82982482	1	+	0	ID=g18026.t1.CDS3;Parent=g18026.t1;
OZ004729.1_Dexiosoma_caninum_genome_assembly,_chromosome:_5	AUGUSTUS	exon	82982048	82982482	.	+	.	ID=g18026.t1.exon3;Parent=g18026.t1;
OZ004729.1_Dexiosoma_caninum_genome_assembly,_chromosome:_5	AUGUSTUS	stop_codon	82982480	82982482	.	+	0	ID=g18026.t1.stop1;Parent=g18026.t1;
OZ004729.1_Dexiosoma_caninum_genome_assembly,_chromosome:_5	AUGUSTUS	gene	82990570	82996173	.	+	.	ID=g18027;
OZ004729.1_Dexiosoma_caninum_genome_assembly,_chromosome:_5	AUGUSTUS	mRNA	82990570	82996173	0.41	+	.	ID=g18027.t1;Parent=g18027;
OZ004729.1_Dexiosoma_caninum_genome_assembly,_chromosome:_5	AUGUSTUS	start_codon	82990570	82990572	.	+	0	ID=g18027.t1.start1;Parent=g18027.t1;
OZ004729.1_Dexiosoma_caninum_genome_assembly,_chromosome:_5	AUGUSTUS	CDS	82990570	82991121	0.87	+	0	ID=g18027.t1.CDS1;Parent=g18027.t1;
OZ004729.1_Dexiosoma_caninum_genome_assembly,_chromosome:_5	AUGUSTUS	exon	82990570	82991121	.	+	.	ID=g18027.t1.exon1;Parent=g18027.t1;
OZ004729.1_Dexiosoma_caninum_genome_assembly,_chromosome:_5	AUGUSTUS	intron	82991122	82993360	0.49	+	.	ID=g18027.t1.intron1;Parent=g18027.t1;
OZ004729.1_Dexiosoma_caninum_genome_assembly,_chromosome:_5	AUGUSTUS	CDS	82993361	82993454	0.63	+	0	ID=g18027.t1.CDS2;Parent=g18027.t1;
OZ004729.1_Dexiosoma_caninum_genome_assembly,_chromosome:_5	AUGUSTUS	exon	82993361	82993454	.	+	.	ID=g18027.t1.exon2;Parent=g18027.t1;
OZ004729.1_Dexiosoma_caninum_genome_assembly,_chromosome:_5	AUGUSTUS	intron	82993455	82993536	1	+	.	ID=g18027.t1.intron2;Parent=g18027.t1;
OZ004729.1_Dexiosoma_caninum_genome_assembly,_chromosome:_5	AUGUSTUS	CDS	82993537	82993830	1	+	2	ID=g18027.t1.CDS3;Parent=g18027.t1;
OZ004729.1_Dexiosoma_caninum_genome_assembly,_chromosome:_5	AUGUSTUS	exon	82993537	82993830	.	+	.	ID=g18027.t1.exon3;Parent=g18027.t1;
OZ004729.1_Dexiosoma_caninum_genome_assembly,_chromosome:_5	AUGUSTUS	intron	82993831	82995548	1	+	.	ID=g18027.t1.intron3;Parent=g18027.t1;
OZ004729.1_Dexiosoma_caninum_genome_assembly,_chromosome:_5	AUGUSTUS	CDS	82995549	82995664	1	+	2	ID=g18027.t1.CDS4;Parent=g18027.t1;
OZ004729.1_Dexiosoma_caninum_genome_assembly,_chromosome:_5	AUGUSTUS	exon	82995549	82995664	.	+	.	ID=g18027.t1.exon4;Parent=g18027.t1;
OZ004729.1_Dexiosoma_caninum_genome_assembly,_chromosome:_5	AUGUSTUS	intron	82995665	82996002	1	+	.	ID=g18027.t1.intron4;Parent=g18027.t1;
OZ004729.1_Dexiosoma_caninum_genome_assembly,_chromosome:_5	AUGUSTUS	CDS	82996003	82996173	0.81	+	0	ID=g18027.t1.CDS5;Parent=g18027.t1;
OZ004729.1_Dexiosoma_caninum_genome_assembly,_chromosome:_5	AUGUSTUS	exon	82996003	82996173	.	+	.	ID=g18027.t1.exon5;Parent=g18027.t1;
OZ004729.1_Dexiosoma_caninum_genome_assembly,_chromosome:_5	AUGUSTUS	stop_codon	82996171	82996173	.	+	0	ID=g18027.t1.stop1;Parent=g18027.t1;
OZ004729.1_Dexiosoma_caninum_genome_assembly,_chromosome:_5	AUGUSTUS	gene	82996375	82996737	.	+	.	ID=g18028;
OZ004729.1_Dexiosoma_caninum_genome_assembly,_chromosome:_5	AUGUSTUS	mRNA	82996375	82996737	0.85	+	.	ID=g18028.t1;Parent=g18028;
OZ004729.1_Dexiosoma_caninum_genome_assembly,_chromosome:_5	AUGUSTUS	start_codon	82996375	82996377	.	+	0	ID=g18028.t1.start1;Parent=g18028.t1;
OZ004729.1_Dexiosoma_caninum_genome_assembly,_chromosome:_5	AUGUSTUS	CDS	82996375	82996737	0.85	+	0	ID=g18028.t1.CDS1;Parent=g18028.t1;
OZ004729.1_Dexiosoma_caninum_genome_assembly,_chromosome:_5	AUGUSTUS	exon	82996375	82996737	.	+	.	ID=g18028.t1.exon1;Parent=g18028.t1;
OZ004729.1_Dexiosoma_caninum_genome_assembly,_chromosome:_5	AUGUSTUS	stop_codon	82996735	82996737	.	+	0	ID=g18028.t1.stop1;Parent=g18028.t1;
OZ004729.1_Dexiosoma_caninum_genome_assembly,_chromosome:_5	AUGUSTUS	gene	83003647	83008238	.	-	.	ID=g18029;
OZ004729.1_Dexiosoma_caninum_genome_assembly,_chromosome:_5	AUGUSTUS	mRNA	83003647	83008238	1	-	.	ID=g18029.t1;Parent=g18029;
OZ004729.1_Dexiosoma_caninum_genome_assembly,_chromosome:_5	AUGUSTUS	stop_codon	83003647	83003649	.	-	0	ID=g18029.t1.stop1;Parent=g18029.t1;
OZ004729.1_Dexiosoma_caninum_genome_assembly,_chromosome:_5	AUGUSTUS	CDS	83003647	83004454	1	-	1	ID=g18029.t1.CDS1;Parent=g18029.t1;
OZ004729.1_Dexiosoma_caninum_genome_assembly,_chromosome:_5	AUGUSTUS	exon	83003647	83004454	.	-	.	ID=g18029.t1.exon1;Parent=g18029.t1;
OZ004729.1_Dexiosoma_caninum_genome_assembly,_chromosome:_5	AUGUSTUS	intron	83004455	83005848	1	-	.	ID=g18029.t1.intron1;Parent=g18029.t1;
OZ004729.1_Dexiosoma_caninum_genome_assembly,_chromosome:_5	AUGUSTUS	CDS	83005849	83005977	1	-	1	ID=g18029.t1.CDS2;Parent=g18029.t1;
OZ004729.1_Dexiosoma_caninum_genome_assembly,_chromosome:_5	AUGUSTUS	exon	83005849	83005977	.	-	.	ID=g18029.t1.exon2;Parent=g18029.t1;
OZ004729.1_Dexiosoma_caninum_genome_assembly,_chromosome:_5	AUGUSTUS	intron	83005978	83006089	1	-	.	ID=g18029.t1.intron2;Parent=g18029.t1;
OZ004729.1_Dexiosoma_caninum_genome_assembly,_chromosome:_5	AUGUSTUS	CDS	83006090	83006215	1	-	1	ID=g18029.t1.CDS3;Parent=g18029.t1;
OZ004729.1_Dexiosoma_caninum_genome_assembly,_chromosome:_5	AUGUSTUS	exon	83006090	83006215	.	-	.	ID=g18029.t1.exon3;Parent=g18029.t1;
OZ004729.1_Dexiosoma_caninum_genome_assembly,_chromosome:_5	AUGUSTUS	intron	83006216	83006292	1	-	.	ID=g18029.t1.intron3;Parent=g18029.t1;
OZ004729.1_Dexiosoma_caninum_genome_assembly,_chromosome:_5	AUGUSTUS	CDS	83006293	83008238	1	-	0	ID=g18029.t1.CDS4;Parent=g18029.t1;
OZ004729.1_Dexiosoma_caninum_genome_assembly,_chromosome:_5	AUGUSTUS	exon	83006293	83008238	.	-	.	ID=g18029.t1.exon4;Parent=g18029.t1;
OZ004729.1_Dexiosoma_caninum_genome_assembly,_chromosome:_5	AUGUSTUS	start_codon	83008236	83008238	.	-	0	ID=g18029.t1.start1;Parent=g18029.t1;
OZ004729.1_Dexiosoma_caninum_genome_assembly,_chromosome:_5	AUGUSTUS	gene	83018369	83020116	.	-	.	ID=g18030;
OZ004729.1_Dexiosoma_caninum_genome_assembly,_chromosome:_5	AUGUSTUS	mRNA	83018369	83020116	0.94	-	.	ID=g18030.t1;Parent=g18030;
OZ004729.1_Dexiosoma_caninum_genome_assembly,_chromosome:_5	AUGUSTUS	stop_codon	83018369	83018371	.	-	0	ID=g18030.t1.stop1;Parent=g18030.t1;
OZ004729.1_Dexiosoma_caninum_genome_assembly,_chromosome:_5	AUGUSTUS	CDS	83018369	83018750	1	-	1	ID=g18030.t1.CDS1;Parent=g18030.t1;
OZ004729.1_Dexiosoma_caninum_genome_assembly,_chromosome:_5	AUGUSTUS	exon	83018369	83018750	.	-	.	ID=g18030.t1.exon1;Parent=g18030.t1;
OZ004729.1_Dexiosoma_caninum_genome_assembly,_chromosome:_5	AUGUSTUS	intron	83018751	83018816	1	-	.	ID=g18030.t1.intron1;Parent=g18030.t1;
OZ004729.1_Dexiosoma_caninum_genome_assembly,_chromosome:_5	AUGUSTUS	CDS	83018817	83018992	1	-	0	ID=g18030.t1.CDS2;Parent=g18030.t1;
OZ004729.1_Dexiosoma_caninum_genome_assembly,_chromosome:_5	AUGUSTUS	exon	83018817	83018992	.	-	.	ID=g18030.t1.exon2;Parent=g18030.t1;
OZ004729.1_Dexiosoma_caninum_genome_assembly,_chromosome:_5	AUGUSTUS	intron	83018993	83019053	1	-	.	ID=g18030.t1.intron2;Parent=g18030.t1;
OZ004729.1_Dexiosoma_caninum_genome_assembly,_chromosome:_5	AUGUSTUS	CDS	83019054	83019299	1	-	0	ID=g18030.t1.CDS3;Parent=g18030.t1;
OZ004729.1_Dexiosoma_caninum_genome_assembly,_chromosome:_5	AUGUSTUS	exon	83019054	83019299	.	-	.	ID=g18030.t1.exon3;Parent=g18030.t1;
OZ004729.1_Dexiosoma_caninum_genome_assembly,_chromosome:_5	AUGUSTUS	intron	83019300	83019356	1	-	.	ID=g18030.t1.intron3;Parent=g18030.t1;
OZ004729.1_Dexiosoma_caninum_genome_assembly,_chromosome:_5	AUGUSTUS	CDS	83019357	83019695	1	-	0	ID=g18030.t1.CDS4;Parent=g18030.t1;
OZ004729.1_Dexiosoma_caninum_genome_assembly,_chromosome:_5	AUGUSTUS	exon	83019357	83019695	.	-	.	ID=g18030.t1.exon4;Parent=g18030.t1;
OZ004729.1_Dexiosoma_caninum_genome_assembly,_chromosome:_5	AUGUSTUS	intron	83019696	83019760	1	-	.	ID=g18030.t1.intron4;Parent=g18030.t1;
OZ004729.1_Dexiosoma_caninum_genome_assembly,_chromosome:_5	AUGUSTUS	CDS	83019761	83019966	0.94	-	2	ID=g18030.t1.CDS5;Parent=g18030.t1;
OZ004729.1_Dexiosoma_caninum_genome_assembly,_chromosome:_5	AUGUSTUS	exon	83019761	83019966	.	-	.	ID=g18030.t1.exon5;Parent=g18030.t1;
OZ004729.1_Dexiosoma_caninum_genome_assembly,_chromosome:_5	AUGUSTUS	intron	83019967	83020013	0.94	-	.	ID=g18030.t1.intron5;Parent=g18030.t1;
OZ004729.1_Dexiosoma_caninum_genome_assembly,_chromosome:_5	AUGUSTUS	CDS	83020014	83020116	1	-	0	ID=g18030.t1.CDS6;Parent=g18030.t1;
OZ004729.1_Dexiosoma_caninum_genome_assembly,_chromosome:_5	AUGUSTUS	exon	83020014	83020116	.	-	.	ID=g18030.t1.exon6;Parent=g18030.t1;
OZ004729.1_Dexiosoma_caninum_genome_assembly,_chromosome:_5	AUGUSTUS	start_codon	83020114	83020116	.	-	0	ID=g18030.t1.start1;Parent=g18030.t1;
OZ004729.1_Dexiosoma_caninum_genome_assembly,_chromosome:_5	AUGUSTUS	gene	83026364	83027176	.	-	.	ID=g18031;
OZ004729.1_Dexiosoma_caninum_genome_assembly,_chromosome:_5	AUGUSTUS	mRNA	83026364	83027176	0.98	-	.	ID=g18031.t1;Parent=g18031;
OZ004729.1_Dexiosoma_caninum_genome_assembly,_chromosome:_5	AUGUSTUS	stop_codon	83026364	83026366	.	-	0	ID=g18031.t1.stop1;Parent=g18031.t1;
OZ004729.1_Dexiosoma_caninum_genome_assembly,_chromosome:_5	AUGUSTUS	CDS	83026364	83026629	0.98	-	2	ID=g18031.t1.CDS1;Parent=g18031.t1;
OZ004729.1_Dexiosoma_caninum_genome_assembly,_chromosome:_5	AUGUSTUS	exon	83026364	83026629	.	-	.	ID=g18031.t1.exon1;Parent=g18031.t1;
OZ004729.1_Dexiosoma_caninum_genome_assembly,_chromosome:_5	AUGUSTUS	intron	83026630	83026683	0.98	-	.	ID=g18031.t1.intron1;Parent=g18031.t1;
OZ004729.1_Dexiosoma_caninum_genome_assembly,_chromosome:_5	AUGUSTUS	CDS	83026684	83026708	0.99	-	0	ID=g18031.t1.CDS2;Parent=g18031.t1;
OZ004729.1_Dexiosoma_caninum_genome_assembly,_chromosome:_5	AUGUSTUS	exon	83026684	83026708	.	-	.	ID=g18031.t1.exon2;Parent=g18031.t1;
OZ004729.1_Dexiosoma_caninum_genome_assembly,_chromosome:_5	AUGUSTUS	intron	83026709	83026775	1	-	.	ID=g18031.t1.intron2;Parent=g18031.t1;
OZ004729.1_Dexiosoma_caninum_genome_assembly,_chromosome:_5	AUGUSTUS	CDS	83026776	83027026	1	-	2	ID=g18031.t1.CDS3;Parent=g18031.t1;
OZ004729.1_Dexiosoma_caninum_genome_assembly,_chromosome:_5	AUGUSTUS	exon	83026776	83027026	.	-	.	ID=g18031.t1.exon3;Parent=g18031.t1;
OZ004729.1_Dexiosoma_caninum_genome_assembly,_chromosome:_5	AUGUSTUS	intron	83027027	83027073	1	-	.	ID=g18031.t1.intron3;Parent=g18031.t1;
OZ004729.1_Dexiosoma_caninum_genome_assembly,_chromosome:_5	AUGUSTUS	CDS	83027074	83027176	1	-	0	ID=g18031.t1.CDS4;Parent=g18031.t1;
OZ004729.1_Dexiosoma_caninum_genome_assembly,_chromosome:_5	AUGUSTUS	exon	83027074	83027176	.	-	.	ID=g18031.t1.exon4;Parent=g18031.t1;
OZ004729.1_Dexiosoma_caninum_genome_assembly,_chromosome:_5	AUGUSTUS	start_codon	83027174	83027176	.	-	0	ID=g18031.t1.start1;Parent=g18031.t1;
OZ004729.1_Dexiosoma_caninum_genome_assembly,_chromosome:_5	AUGUSTUS	gene	83030348	83037896	.	-	.	ID=g18032;
OZ004729.1_Dexiosoma_caninum_genome_assembly,_chromosome:_5	AUGUSTUS	mRNA	83030348	83037896	1	-	.	ID=g18032.t1;Parent=g18032;
OZ004729.1_Dexiosoma_caninum_genome_assembly,_chromosome:_5	AUGUSTUS	stop_codon	83030348	83030350	.	-	0	ID=g18032.t1.stop1;Parent=g18032.t1;
OZ004729.1_Dexiosoma_caninum_genome_assembly,_chromosome:_5	AUGUSTUS	CDS	83030348	83030453	1	-	1	ID=g18032.t1.CDS1;Parent=g18032.t1;
OZ004729.1_Dexiosoma_caninum_genome_assembly,_chromosome:_5	AUGUSTUS	exon	83030348	83030453	.	-	.	ID=g18032.t1.exon1;Parent=g18032.t1;
OZ004729.1_Dexiosoma_caninum_genome_assembly,_chromosome:_5	AUGUSTUS	intron	83030454	83032373	1	-	.	ID=g18032.t1.intron1;Parent=g18032.t1;
OZ004729.1_Dexiosoma_caninum_genome_assembly,_chromosome:_5	AUGUSTUS	CDS	83032374	83032891	1	-	0	ID=g18032.t1.CDS2;Parent=g18032.t1;
OZ004729.1_Dexiosoma_caninum_genome_assembly,_chromosome:_5	AUGUSTUS	exon	83032374	83032891	.	-	.	ID=g18032.t1.exon2;Parent=g18032.t1;
OZ004729.1_Dexiosoma_caninum_genome_assembly,_chromosome:_5	AUGUSTUS	intron	83032892	83032967	1	-	.	ID=g18032.t1.intron2;Parent=g18032.t1;
OZ004729.1_Dexiosoma_caninum_genome_assembly,_chromosome:_5	AUGUSTUS	CDS	83032968	83033404	1	-	2	ID=g18032.t1.CDS3;Parent=g18032.t1;
OZ004729.1_Dexiosoma_caninum_genome_assembly,_chromosome:_5	AUGUSTUS	exon	83032968	83033404	.	-	.	ID=g18032.t1.exon3;Parent=g18032.t1;
OZ004729.1_Dexiosoma_caninum_genome_assembly,_chromosome:_5	AUGUSTUS	intron	83033405	83037733	1	-	.	ID=g18032.t1.intron3;Parent=g18032.t1;
OZ004729.1_Dexiosoma_caninum_genome_assembly,_chromosome:_5	AUGUSTUS	CDS	83037734	83037896	1	-	0	ID=g18032.t1.CDS4;Parent=g18032.t1;
OZ004729.1_Dexiosoma_caninum_genome_assembly,_chromosome:_5	AUGUSTUS	exon	83037734	83037896	.	-	.	ID=g18032.t1.exon4;Parent=g18032.t1;
OZ004729.1_Dexiosoma_caninum_genome_assembly,_chromosome:_5	AUGUSTUS	start_codon	83037894	83037896	.	-	0	ID=g18032.t1.start1;Parent=g18032.t1;
OZ004729.1_Dexiosoma_caninum_genome_assembly,_chromosome:_5	AUGUSTUS	gene	83061880	83062947	.	-	.	ID=g18033;
OZ004729.1_Dexiosoma_caninum_genome_assembly,_chromosome:_5	AUGUSTUS	mRNA	83061880	83062947	1	-	.	ID=g18033.t1;Parent=g18033;
OZ004729.1_Dexiosoma_caninum_genome_assembly,_chromosome:_5	AUGUSTUS	stop_codon	83061880	83061882	.	-	0	ID=g18033.t1.stop1;Parent=g18033.t1;
OZ004729.1_Dexiosoma_caninum_genome_assembly,_chromosome:_5	AUGUSTUS	CDS	83061880	83062947	1	-	0	ID=g18033.t1.CDS1;Parent=g18033.t1;
OZ004729.1_Dexiosoma_caninum_genome_assembly,_chromosome:_5	AUGUSTUS	exon	83061880	83062947	.	-	.	ID=g18033.t1.exon1;Parent=g18033.t1;
OZ004729.1_Dexiosoma_caninum_genome_assembly,_chromosome:_5	AUGUSTUS	start_codon	83062945	83062947	.	-	0	ID=g18033.t1.start1;Parent=g18033.t1;
OZ004729.1_Dexiosoma_caninum_genome_assembly,_chromosome:_5	AUGUSTUS	gene	83065597	83068464	.	+	.	ID=g18034;
OZ004729.1_Dexiosoma_caninum_genome_assembly,_chromosome:_5	AUGUSTUS	mRNA	83065597	83068464	1	+	.	ID=g18034.t1;Parent=g18034;
OZ004729.1_Dexiosoma_caninum_genome_assembly,_chromosome:_5	AUGUSTUS	start_codon	83065597	83065599	.	+	0	ID=g18034.t1.start1;Parent=g18034.t1;
OZ004729.1_Dexiosoma_caninum_genome_assembly,_chromosome:_5	AUGUSTUS	CDS	83065597	83065663	1	+	0	ID=g18034.t1.CDS1;Parent=g18034.t1;
OZ004729.1_Dexiosoma_caninum_genome_assembly,_chromosome:_5	AUGUSTUS	exon	83065597	83065663	.	+	.	ID=g18034.t1.exon1;Parent=g18034.t1;
OZ004729.1_Dexiosoma_caninum_genome_assembly,_chromosome:_5	AUGUSTUS	intron	83065664	83066295	1	+	.	ID=g18034.t1.intron1;Parent=g18034.t1;
OZ004729.1_Dexiosoma_caninum_genome_assembly,_chromosome:_5	AUGUSTUS	CDS	83066296	83066411	1	+	2	ID=g18034.t1.CDS2;Parent=g18034.t1;
OZ004729.1_Dexiosoma_caninum_genome_assembly,_chromosome:_5	AUGUSTUS	exon	83066296	83066411	.	+	.	ID=g18034.t1.exon2;Parent=g18034.t1;
OZ004729.1_Dexiosoma_caninum_genome_assembly,_chromosome:_5	AUGUSTUS	intron	83066412	83067741	1	+	.	ID=g18034.t1.intron2;Parent=g18034.t1;
OZ004729.1_Dexiosoma_caninum_genome_assembly,_chromosome:_5	AUGUSTUS	CDS	83067742	83068464	1	+	0	ID=g18034.t1.CDS3;Parent=g18034.t1;
OZ004729.1_Dexiosoma_caninum_genome_assembly,_chromosome:_5	AUGUSTUS	exon	83067742	83068464	.	+	.	ID=g18034.t1.exon3;Parent=g18034.t1;
OZ004729.1_Dexiosoma_caninum_genome_assembly,_chromosome:_5	AUGUSTUS	stop_codon	83068462	83068464	.	+	0	ID=g18034.t1.stop1;Parent=g18034.t1;
OZ004729.1_Dexiosoma_caninum_genome_assembly,_chromosome:_5	AUGUSTUS	mRNA	83065597	83068464	1	+	.	ID=g18034.t2;Parent=g18034;
OZ004729.1_Dexiosoma_caninum_genome_assembly,_chromosome:_5	AUGUSTUS	start_codon	83065597	83065599	.	+	0	ID=g18034.t2.start1;Parent=g18034.t2;
OZ004729.1_Dexiosoma_caninum_genome_assembly,_chromosome:_5	AUGUSTUS	CDS	83065597	83065843	1	+	0	ID=g18034.t2.CDS1;Parent=g18034.t2;
OZ004729.1_Dexiosoma_caninum_genome_assembly,_chromosome:_5	AUGUSTUS	exon	83065597	83065843	.	+	.	ID=g18034.t2.exon1;Parent=g18034.t2;
OZ004729.1_Dexiosoma_caninum_genome_assembly,_chromosome:_5	AUGUSTUS	intron	83065844	83066295	1	+	.	ID=g18034.t2.intron1;Parent=g18034.t2;
OZ004729.1_Dexiosoma_caninum_genome_assembly,_chromosome:_5	AUGUSTUS	CDS	83066296	83066411	1	+	2	ID=g18034.t2.CDS2;Parent=g18034.t2;
OZ004729.1_Dexiosoma_caninum_genome_assembly,_chromosome:_5	AUGUSTUS	exon	83066296	83066411	.	+	.	ID=g18034.t2.exon2;Parent=g18034.t2;
OZ004729.1_Dexiosoma_caninum_genome_assembly,_chromosome:_5	AUGUSTUS	intron	83066412	83067741	1	+	.	ID=g18034.t2.intron2;Parent=g18034.t2;
OZ004729.1_Dexiosoma_caninum_genome_assembly,_chromosome:_5	AUGUSTUS	CDS	83067742	83068464	1	+	0	ID=g18034.t2.CDS3;Parent=g18034.t2;
OZ004729.1_Dexiosoma_caninum_genome_assembly,_chromosome:_5	AUGUSTUS	exon	83067742	83068464	.	+	.	ID=g18034.t2.exon3;Parent=g18034.t2;
OZ004729.1_Dexiosoma_caninum_genome_assembly,_chromosome:_5	AUGUSTUS	stop_codon	83068462	83068464	.	+	0	ID=g18034.t2.stop1;Parent=g18034.t2;
OZ004729.1_Dexiosoma_caninum_genome_assembly,_chromosome:_5	AUGUSTUS	gene	83073910	83077235	.	-	.	ID=g18035;
OZ004729.1_Dexiosoma_caninum_genome_assembly,_chromosome:_5	AUGUSTUS	mRNA	83073910	83077235	0.99	-	.	ID=g18035.t1;Parent=g18035;
OZ004729.1_Dexiosoma_caninum_genome_assembly,_chromosome:_5	AUGUSTUS	stop_codon	83073910	83073912	.	-	0	ID=g18035.t1.stop1;Parent=g18035.t1;
OZ004729.1_Dexiosoma_caninum_genome_assembly,_chromosome:_5	AUGUSTUS	CDS	83073910	83074307	0.99	-	2	ID=g18035.t1.CDS1;Parent=g18035.t1;
OZ004729.1_Dexiosoma_caninum_genome_assembly,_chromosome:_5	AUGUSTUS	exon	83073910	83074307	.	-	.	ID=g18035.t1.exon1;Parent=g18035.t1;
OZ004729.1_Dexiosoma_caninum_genome_assembly,_chromosome:_5	AUGUSTUS	intron	83074308	83076201	0.99	-	.	ID=g18035.t1.intron1;Parent=g18035.t1;
OZ004729.1_Dexiosoma_caninum_genome_assembly,_chromosome:_5	AUGUSTUS	CDS	83076202	83076476	0.99	-	1	ID=g18035.t1.CDS2;Parent=g18035.t1;
OZ004729.1_Dexiosoma_caninum_genome_assembly,_chromosome:_5	AUGUSTUS	exon	83076202	83076476	.	-	.	ID=g18035.t1.exon2;Parent=g18035.t1;
OZ004729.1_Dexiosoma_caninum_genome_assembly,_chromosome:_5	AUGUSTUS	intron	83076477	83076547	1	-	.	ID=g18035.t1.intron2;Parent=g18035.t1;
OZ004729.1_Dexiosoma_caninum_genome_assembly,_chromosome:_5	AUGUSTUS	CDS	83076548	83076946	1	-	1	ID=g18035.t1.CDS3;Parent=g18035.t1;
OZ004729.1_Dexiosoma_caninum_genome_assembly,_chromosome:_5	AUGUSTUS	exon	83076548	83076946	.	-	.	ID=g18035.t1.exon3;Parent=g18035.t1;
OZ004729.1_Dexiosoma_caninum_genome_assembly,_chromosome:_5	AUGUSTUS	intron	83076947	83077032	1	-	.	ID=g18035.t1.intron3;Parent=g18035.t1;
OZ004729.1_Dexiosoma_caninum_genome_assembly,_chromosome:_5	AUGUSTUS	CDS	83077033	83077235	1	-	0	ID=g18035.t1.CDS4;Parent=g18035.t1;
OZ004729.1_Dexiosoma_caninum_genome_assembly,_chromosome:_5	AUGUSTUS	exon	83077033	83077235	.	-	.	ID=g18035.t1.exon4;Parent=g18035.t1;
OZ004729.1_Dexiosoma_caninum_genome_assembly,_chromosome:_5	AUGUSTUS	start_codon	83077233	83077235	.	-	0	ID=g18035.t1.start1;Parent=g18035.t1;
OZ004729.1_Dexiosoma_caninum_genome_assembly,_chromosome:_5	GeneMark.hmm3	mRNA	83076197	83077235	.	-	.	ID=g18035.t2;Parent=g18035;
OZ004729.1_Dexiosoma_caninum_genome_assembly,_chromosome:_5	GeneMark.hmm3	stop_codon	83076197	83076199	.	-	0	ID=g18035.t2.stop1;Parent=g18035.t2;
OZ004729.1_Dexiosoma_caninum_genome_assembly,_chromosome:_5	GeneMark.hmm3	CDS	83076197	83076476	.	-	1	ID=g18035.t2.CDS1;Parent=g18035.t2;
OZ004729.1_Dexiosoma_caninum_genome_assembly,_chromosome:_5	GeneMark.hmm3	exon	83076197	83076476	0	-	.	ID=g18035.t2.exon1;Parent=g18035.t2;
OZ004729.1_Dexiosoma_caninum_genome_assembly,_chromosome:_5	GeneMark.hmm3	intron	83076477	83076547	.	-	1	ID=g18035.t2.intron1;Parent=g18035.t2;
OZ004729.1_Dexiosoma_caninum_genome_assembly,_chromosome:_5	GeneMark.hmm3	CDS	83076548	83076946	.	-	1	ID=g18035.t2.CDS2;Parent=g18035.t2;
OZ004729.1_Dexiosoma_caninum_genome_assembly,_chromosome:_5	GeneMark.hmm3	exon	83076548	83076946	0	-	.	ID=g18035.t2.exon2;Parent=g18035.t2;
OZ004729.1_Dexiosoma_caninum_genome_assembly,_chromosome:_5	GeneMark.hmm3	intron	83076947	83077032	.	-	0	ID=g18035.t2.intron2;Parent=g18035.t2;
OZ004729.1_Dexiosoma_caninum_genome_assembly,_chromosome:_5	GeneMark.hmm3	CDS	83077033	83077235	.	-	0	ID=g18035.t2.CDS3;Parent=g18035.t2;
OZ004729.1_Dexiosoma_caninum_genome_assembly,_chromosome:_5	GeneMark.hmm3	exon	83077033	83077235	0	-	.	ID=g18035.t2.exon3;Parent=g18035.t2;
OZ004729.1_Dexiosoma_caninum_genome_assembly,_chromosome:_5	GeneMark.hmm3	start_codon	83077233	83077235	.	-	0	ID=g18035.t2.start1;Parent=g18035.t2;
OZ004729.1_Dexiosoma_caninum_genome_assembly,_chromosome:_5	AUGUSTUS	gene	83085118	83092824	.	-	.	ID=g18036;
OZ004729.1_Dexiosoma_caninum_genome_assembly,_chromosome:_5	AUGUSTUS	mRNA	83085118	83092824	0.4	-	.	ID=g18036.t1;Parent=g18036;
OZ004729.1_Dexiosoma_caninum_genome_assembly,_chromosome:_5	AUGUSTUS	stop_codon	83085118	83085120	.	-	0	ID=g18036.t1.stop1;Parent=g18036.t1;
OZ004729.1_Dexiosoma_caninum_genome_assembly,_chromosome:_5	AUGUSTUS	CDS	83085118	83087063	1	-	2	ID=g18036.t1.CDS1;Parent=g18036.t1;
OZ004729.1_Dexiosoma_caninum_genome_assembly,_chromosome:_5	AUGUSTUS	exon	83085118	83087063	.	-	.	ID=g18036.t1.exon1;Parent=g18036.t1;
OZ004729.1_Dexiosoma_caninum_genome_assembly,_chromosome:_5	AUGUSTUS	intron	83087064	83092766	0.41	-	.	ID=g18036.t1.intron1;Parent=g18036.t1;
OZ004729.1_Dexiosoma_caninum_genome_assembly,_chromosome:_5	AUGUSTUS	CDS	83092767	83092824	0.4	-	0	ID=g18036.t1.CDS2;Parent=g18036.t1;
OZ004729.1_Dexiosoma_caninum_genome_assembly,_chromosome:_5	AUGUSTUS	exon	83092767	83092824	.	-	.	ID=g18036.t1.exon2;Parent=g18036.t1;
OZ004729.1_Dexiosoma_caninum_genome_assembly,_chromosome:_5	AUGUSTUS	start_codon	83092822	83092824	.	-	0	ID=g18036.t1.start1;Parent=g18036.t1;
OZ004729.1_Dexiosoma_caninum_genome_assembly,_chromosome:_5	AUGUSTUS	gene	83384029	83384703	.	+	.	ID=g18037;
OZ004729.1_Dexiosoma_caninum_genome_assembly,_chromosome:_5	AUGUSTUS	mRNA	83384029	83384703	1	+	.	ID=g18037.t1;Parent=g18037;
OZ004729.1_Dexiosoma_caninum_genome_assembly,_chromosome:_5	AUGUSTUS	start_codon	83384029	83384031	.	+	0	ID=g18037.t1.start1;Parent=g18037.t1;
OZ004729.1_Dexiosoma_caninum_genome_assembly,_chromosome:_5	AUGUSTUS	CDS	83384029	83384085	1	+	0	ID=g18037.t1.CDS1;Parent=g18037.t1;
OZ004729.1_Dexiosoma_caninum_genome_assembly,_chromosome:_5	AUGUSTUS	exon	83384029	83384085	.	+	.	ID=g18037.t1.exon1;Parent=g18037.t1;
OZ004729.1_Dexiosoma_caninum_genome_assembly,_chromosome:_5	AUGUSTUS	intron	83384086	83384146	1	+	.	ID=g18037.t1.intron1;Parent=g18037.t1;
OZ004729.1_Dexiosoma_caninum_genome_assembly,_chromosome:_5	AUGUSTUS	CDS	83384147	83384461	1	+	0	ID=g18037.t1.CDS2;Parent=g18037.t1;
OZ004729.1_Dexiosoma_caninum_genome_assembly,_chromosome:_5	AUGUSTUS	exon	83384147	83384461	.	+	.	ID=g18037.t1.exon2;Parent=g18037.t1;
OZ004729.1_Dexiosoma_caninum_genome_assembly,_chromosome:_5	AUGUSTUS	intron	83384462	83384550	1	+	.	ID=g18037.t1.intron2;Parent=g18037.t1;
OZ004729.1_Dexiosoma_caninum_genome_assembly,_chromosome:_5	AUGUSTUS	CDS	83384551	83384703	1	+	0	ID=g18037.t1.CDS3;Parent=g18037.t1;
OZ004729.1_Dexiosoma_caninum_genome_assembly,_chromosome:_5	AUGUSTUS	exon	83384551	83384703	.	+	.	ID=g18037.t1.exon3;Parent=g18037.t1;
OZ004729.1_Dexiosoma_caninum_genome_assembly,_chromosome:_5	AUGUSTUS	stop_codon	83384701	83384703	.	+	0	ID=g18037.t1.stop1;Parent=g18037.t1;
OZ004729.1_Dexiosoma_caninum_genome_assembly,_chromosome:_5	AUGUSTUS	gene	83386363	83387721	.	-	.	ID=g18038;
OZ004729.1_Dexiosoma_caninum_genome_assembly,_chromosome:_5	AUGUSTUS	mRNA	83386363	83387721	0.67	-	.	ID=g18038.t1;Parent=g18038;
OZ004729.1_Dexiosoma_caninum_genome_assembly,_chromosome:_5	AUGUSTUS	stop_codon	83386363	83386365	.	-	0	ID=g18038.t1.stop1;Parent=g18038.t1;
OZ004729.1_Dexiosoma_caninum_genome_assembly,_chromosome:_5	AUGUSTUS	CDS	83386363	83386552	0.67	-	1	ID=g18038.t1.CDS1;Parent=g18038.t1;
OZ004729.1_Dexiosoma_caninum_genome_assembly,_chromosome:_5	AUGUSTUS	exon	83386363	83386552	.	-	.	ID=g18038.t1.exon1;Parent=g18038.t1;
OZ004729.1_Dexiosoma_caninum_genome_assembly,_chromosome:_5	AUGUSTUS	intron	83386553	83387524	1	-	.	ID=g18038.t1.intron1;Parent=g18038.t1;
OZ004729.1_Dexiosoma_caninum_genome_assembly,_chromosome:_5	AUGUSTUS	CDS	83387525	83387721	1	-	0	ID=g18038.t1.CDS2;Parent=g18038.t1;
OZ004729.1_Dexiosoma_caninum_genome_assembly,_chromosome:_5	AUGUSTUS	exon	83387525	83387721	.	-	.	ID=g18038.t1.exon2;Parent=g18038.t1;
OZ004729.1_Dexiosoma_caninum_genome_assembly,_chromosome:_5	AUGUSTUS	start_codon	83387719	83387721	.	-	0	ID=g18038.t1.start1;Parent=g18038.t1;
OZ004729.1_Dexiosoma_caninum_genome_assembly,_chromosome:_5	AUGUSTUS	gene	83663330	83678752	.	+	.	ID=g18039;
OZ004729.1_Dexiosoma_caninum_genome_assembly,_chromosome:_5	AUGUSTUS	mRNA	83663330	83678752	0.27	+	.	ID=g18039.t1;Parent=g18039;
OZ004729.1_Dexiosoma_caninum_genome_assembly,_chromosome:_5	AUGUSTUS	start_codon	83663330	83663332	.	+	0	ID=g18039.t1.start1;Parent=g18039.t1;
OZ004729.1_Dexiosoma_caninum_genome_assembly,_chromosome:_5	AUGUSTUS	CDS	83663330	83663375	0.27	+	0	ID=g18039.t1.CDS1;Parent=g18039.t1;
OZ004729.1_Dexiosoma_caninum_genome_assembly,_chromosome:_5	AUGUSTUS	exon	83663330	83663375	.	+	.	ID=g18039.t1.exon1;Parent=g18039.t1;
OZ004729.1_Dexiosoma_caninum_genome_assembly,_chromosome:_5	AUGUSTUS	intron	83663376	83677496	0.27	+	.	ID=g18039.t1.intron1;Parent=g18039.t1;
OZ004729.1_Dexiosoma_caninum_genome_assembly,_chromosome:_5	AUGUSTUS	CDS	83677497	83678752	0.98	+	2	ID=g18039.t1.CDS2;Parent=g18039.t1;
OZ004729.1_Dexiosoma_caninum_genome_assembly,_chromosome:_5	AUGUSTUS	exon	83677497	83678752	.	+	.	ID=g18039.t1.exon2;Parent=g18039.t1;
OZ004729.1_Dexiosoma_caninum_genome_assembly,_chromosome:_5	AUGUSTUS	stop_codon	83678750	83678752	.	+	0	ID=g18039.t1.stop1;Parent=g18039.t1;
OZ004729.1_Dexiosoma_caninum_genome_assembly,_chromosome:_5	AUGUSTUS	gene	83773938	83776455	.	-	.	ID=g18040;
OZ004729.1_Dexiosoma_caninum_genome_assembly,_chromosome:_5	AUGUSTUS	mRNA	83773938	83776455	1	-	.	ID=g18040.t1;Parent=g18040;
OZ004729.1_Dexiosoma_caninum_genome_assembly,_chromosome:_5	AUGUSTUS	stop_codon	83773938	83773940	.	-	0	ID=g18040.t1.stop1;Parent=g18040.t1;
OZ004729.1_Dexiosoma_caninum_genome_assembly,_chromosome:_5	AUGUSTUS	CDS	83773938	83774073	1	-	1	ID=g18040.t1.CDS1;Parent=g18040.t1;
OZ004729.1_Dexiosoma_caninum_genome_assembly,_chromosome:_5	AUGUSTUS	exon	83773938	83774073	.	-	.	ID=g18040.t1.exon1;Parent=g18040.t1;
OZ004729.1_Dexiosoma_caninum_genome_assembly,_chromosome:_5	AUGUSTUS	intron	83774074	83774144	1	-	.	ID=g18040.t1.intron1;Parent=g18040.t1;
OZ004729.1_Dexiosoma_caninum_genome_assembly,_chromosome:_5	AUGUSTUS	CDS	83774145	83774636	1	-	1	ID=g18040.t1.CDS2;Parent=g18040.t1;
OZ004729.1_Dexiosoma_caninum_genome_assembly,_chromosome:_5	AUGUSTUS	exon	83774145	83774636	.	-	.	ID=g18040.t1.exon2;Parent=g18040.t1;
OZ004729.1_Dexiosoma_caninum_genome_assembly,_chromosome:_5	AUGUSTUS	intron	83774637	83776106	1	-	.	ID=g18040.t1.intron2;Parent=g18040.t1;
OZ004729.1_Dexiosoma_caninum_genome_assembly,_chromosome:_5	AUGUSTUS	CDS	83776107	83776156	1	-	0	ID=g18040.t1.CDS3;Parent=g18040.t1;
OZ004729.1_Dexiosoma_caninum_genome_assembly,_chromosome:_5	AUGUSTUS	exon	83776107	83776156	.	-	.	ID=g18040.t1.exon3;Parent=g18040.t1;
OZ004729.1_Dexiosoma_caninum_genome_assembly,_chromosome:_5	AUGUSTUS	intron	83776157	83776221	1	-	.	ID=g18040.t1.intron3;Parent=g18040.t1;
OZ004729.1_Dexiosoma_caninum_genome_assembly,_chromosome:_5	AUGUSTUS	CDS	83776222	83776455	1	-	0	ID=g18040.t1.CDS4;Parent=g18040.t1;
OZ004729.1_Dexiosoma_caninum_genome_assembly,_chromosome:_5	AUGUSTUS	exon	83776222	83776455	.	-	.	ID=g18040.t1.exon4;Parent=g18040.t1;
OZ004729.1_Dexiosoma_caninum_genome_assembly,_chromosome:_5	AUGUSTUS	start_codon	83776453	83776455	.	-	0	ID=g18040.t1.start1;Parent=g18040.t1;
OZ004729.1_Dexiosoma_caninum_genome_assembly,_chromosome:_5	AUGUSTUS	gene	83834369	83835430	.	-	.	ID=g18041;
OZ004729.1_Dexiosoma_caninum_genome_assembly,_chromosome:_5	AUGUSTUS	mRNA	83834369	83835430	1	-	.	ID=g18041.t1;Parent=g18041;
OZ004729.1_Dexiosoma_caninum_genome_assembly,_chromosome:_5	AUGUSTUS	stop_codon	83834369	83834371	.	-	0	ID=g18041.t1.stop1;Parent=g18041.t1;
OZ004729.1_Dexiosoma_caninum_genome_assembly,_chromosome:_5	AUGUSTUS	CDS	83834369	83834490	1	-	2	ID=g18041.t1.CDS1;Parent=g18041.t1;
OZ004729.1_Dexiosoma_caninum_genome_assembly,_chromosome:_5	AUGUSTUS	exon	83834369	83834490	.	-	.	ID=g18041.t1.exon1;Parent=g18041.t1;
OZ004729.1_Dexiosoma_caninum_genome_assembly,_chromosome:_5	AUGUSTUS	intron	83834491	83834544	1	-	.	ID=g18041.t1.intron1;Parent=g18041.t1;
OZ004729.1_Dexiosoma_caninum_genome_assembly,_chromosome:_5	AUGUSTUS	CDS	83834545	83835316	1	-	0	ID=g18041.t1.CDS2;Parent=g18041.t1;
OZ004729.1_Dexiosoma_caninum_genome_assembly,_chromosome:_5	AUGUSTUS	exon	83834545	83835316	.	-	.	ID=g18041.t1.exon2;Parent=g18041.t1;
OZ004729.1_Dexiosoma_caninum_genome_assembly,_chromosome:_5	AUGUSTUS	intron	83835317	83835367	1	-	.	ID=g18041.t1.intron2;Parent=g18041.t1;
OZ004729.1_Dexiosoma_caninum_genome_assembly,_chromosome:_5	AUGUSTUS	CDS	83835368	83835430	1	-	0	ID=g18041.t1.CDS3;Parent=g18041.t1;
OZ004729.1_Dexiosoma_caninum_genome_assembly,_chromosome:_5	AUGUSTUS	exon	83835368	83835430	.	-	.	ID=g18041.t1.exon3;Parent=g18041.t1;
OZ004729.1_Dexiosoma_caninum_genome_assembly,_chromosome:_5	AUGUSTUS	start_codon	83835428	83835430	.	-	0	ID=g18041.t1.start1;Parent=g18041.t1;
OZ004729.1_Dexiosoma_caninum_genome_assembly,_chromosome:_5	AUGUSTUS	gene	83851259	83854246	.	+	.	ID=g18042;
OZ004729.1_Dexiosoma_caninum_genome_assembly,_chromosome:_5	AUGUSTUS	mRNA	83851259	83854246	1	+	.	ID=g18042.t1;Parent=g18042;
OZ004729.1_Dexiosoma_caninum_genome_assembly,_chromosome:_5	AUGUSTUS	start_codon	83851259	83851261	.	+	0	ID=g18042.t1.start1;Parent=g18042.t1;
OZ004729.1_Dexiosoma_caninum_genome_assembly,_chromosome:_5	AUGUSTUS	CDS	83851259	83851282	1	+	0	ID=g18042.t1.CDS1;Parent=g18042.t1;
OZ004729.1_Dexiosoma_caninum_genome_assembly,_chromosome:_5	AUGUSTUS	exon	83851259	83851282	.	+	.	ID=g18042.t1.exon1;Parent=g18042.t1;
OZ004729.1_Dexiosoma_caninum_genome_assembly,_chromosome:_5	AUGUSTUS	intron	83851283	83851332	1	+	.	ID=g18042.t1.intron1;Parent=g18042.t1;
OZ004729.1_Dexiosoma_caninum_genome_assembly,_chromosome:_5	AUGUSTUS	CDS	83851333	83851431	1	+	0	ID=g18042.t1.CDS2;Parent=g18042.t1;
OZ004729.1_Dexiosoma_caninum_genome_assembly,_chromosome:_5	AUGUSTUS	exon	83851333	83851431	.	+	.	ID=g18042.t1.exon2;Parent=g18042.t1;
OZ004729.1_Dexiosoma_caninum_genome_assembly,_chromosome:_5	AUGUSTUS	intron	83851432	83851505	1	+	.	ID=g18042.t1.intron2;Parent=g18042.t1;
OZ004729.1_Dexiosoma_caninum_genome_assembly,_chromosome:_5	AUGUSTUS	CDS	83851506	83851674	1	+	0	ID=g18042.t1.CDS3;Parent=g18042.t1;
OZ004729.1_Dexiosoma_caninum_genome_assembly,_chromosome:_5	AUGUSTUS	exon	83851506	83851674	.	+	.	ID=g18042.t1.exon3;Parent=g18042.t1;
OZ004729.1_Dexiosoma_caninum_genome_assembly,_chromosome:_5	AUGUSTUS	intron	83851675	83853749	1	+	.	ID=g18042.t1.intron3;Parent=g18042.t1;
OZ004729.1_Dexiosoma_caninum_genome_assembly,_chromosome:_5	AUGUSTUS	CDS	83853750	83854246	1	+	2	ID=g18042.t1.CDS4;Parent=g18042.t1;
OZ004729.1_Dexiosoma_caninum_genome_assembly,_chromosome:_5	AUGUSTUS	exon	83853750	83854246	.	+	.	ID=g18042.t1.exon4;Parent=g18042.t1;
OZ004729.1_Dexiosoma_caninum_genome_assembly,_chromosome:_5	AUGUSTUS	stop_codon	83854244	83854246	.	+	0	ID=g18042.t1.stop1;Parent=g18042.t1;
OZ004729.1_Dexiosoma_caninum_genome_assembly,_chromosome:_5	AUGUSTUS	gene	83863072	83893590	.	+	.	ID=g18043;
OZ004729.1_Dexiosoma_caninum_genome_assembly,_chromosome:_5	AUGUSTUS	mRNA	83863072	83893590	0.45	+	.	ID=g18043.t1;Parent=g18043;
OZ004729.1_Dexiosoma_caninum_genome_assembly,_chromosome:_5	AUGUSTUS	start_codon	83863072	83863074	.	+	0	ID=g18043.t1.start1;Parent=g18043.t1;
OZ004729.1_Dexiosoma_caninum_genome_assembly,_chromosome:_5	AUGUSTUS	CDS	83863072	83864249	0.47	+	0	ID=g18043.t1.CDS1;Parent=g18043.t1;
OZ004729.1_Dexiosoma_caninum_genome_assembly,_chromosome:_5	AUGUSTUS	exon	83863072	83864249	.	+	.	ID=g18043.t1.exon1;Parent=g18043.t1;
OZ004729.1_Dexiosoma_caninum_genome_assembly,_chromosome:_5	AUGUSTUS	intron	83864250	83866496	0.47	+	.	ID=g18043.t1.intron1;Parent=g18043.t1;
OZ004729.1_Dexiosoma_caninum_genome_assembly,_chromosome:_5	AUGUSTUS	CDS	83866497	83866552	0.47	+	1	ID=g18043.t1.CDS2;Parent=g18043.t1;
OZ004729.1_Dexiosoma_caninum_genome_assembly,_chromosome:_5	AUGUSTUS	exon	83866497	83866552	.	+	.	ID=g18043.t1.exon2;Parent=g18043.t1;
OZ004729.1_Dexiosoma_caninum_genome_assembly,_chromosome:_5	AUGUSTUS	intron	83866553	83882945	0.45	+	.	ID=g18043.t1.intron2;Parent=g18043.t1;
OZ004729.1_Dexiosoma_caninum_genome_assembly,_chromosome:_5	AUGUSTUS	CDS	83882946	83883092	0.5	+	2	ID=g18043.t1.CDS3;Parent=g18043.t1;
OZ004729.1_Dexiosoma_caninum_genome_assembly,_chromosome:_5	AUGUSTUS	exon	83882946	83883092	.	+	.	ID=g18043.t1.exon3;Parent=g18043.t1;
OZ004729.1_Dexiosoma_caninum_genome_assembly,_chromosome:_5	AUGUSTUS	intron	83883093	83886660	1	+	.	ID=g18043.t1.intron3;Parent=g18043.t1;
OZ004729.1_Dexiosoma_caninum_genome_assembly,_chromosome:_5	AUGUSTUS	CDS	83886661	83887176	1	+	2	ID=g18043.t1.CDS4;Parent=g18043.t1;
OZ004729.1_Dexiosoma_caninum_genome_assembly,_chromosome:_5	AUGUSTUS	exon	83886661	83887176	.	+	.	ID=g18043.t1.exon4;Parent=g18043.t1;
OZ004729.1_Dexiosoma_caninum_genome_assembly,_chromosome:_5	AUGUSTUS	intron	83887177	83887243	1	+	.	ID=g18043.t1.intron4;Parent=g18043.t1;
OZ004729.1_Dexiosoma_caninum_genome_assembly,_chromosome:_5	AUGUSTUS	CDS	83887244	83887576	1	+	2	ID=g18043.t1.CDS5;Parent=g18043.t1;
OZ004729.1_Dexiosoma_caninum_genome_assembly,_chromosome:_5	AUGUSTUS	exon	83887244	83887576	.	+	.	ID=g18043.t1.exon5;Parent=g18043.t1;
OZ004729.1_Dexiosoma_caninum_genome_assembly,_chromosome:_5	AUGUSTUS	intron	83887577	83888607	1	+	.	ID=g18043.t1.intron5;Parent=g18043.t1;
OZ004729.1_Dexiosoma_caninum_genome_assembly,_chromosome:_5	AUGUSTUS	CDS	83888608	83888997	1	+	2	ID=g18043.t1.CDS6;Parent=g18043.t1;
OZ004729.1_Dexiosoma_caninum_genome_assembly,_chromosome:_5	AUGUSTUS	exon	83888608	83888997	.	+	.	ID=g18043.t1.exon6;Parent=g18043.t1;
OZ004729.1_Dexiosoma_caninum_genome_assembly,_chromosome:_5	AUGUSTUS	intron	83888998	83889068	1	+	.	ID=g18043.t1.intron6;Parent=g18043.t1;
OZ004729.1_Dexiosoma_caninum_genome_assembly,_chromosome:_5	AUGUSTUS	CDS	83889069	83889636	1	+	2	ID=g18043.t1.CDS7;Parent=g18043.t1;
OZ004729.1_Dexiosoma_caninum_genome_assembly,_chromosome:_5	AUGUSTUS	exon	83889069	83889636	.	+	.	ID=g18043.t1.exon7;Parent=g18043.t1;
OZ004729.1_Dexiosoma_caninum_genome_assembly,_chromosome:_5	AUGUSTUS	intron	83889637	83889700	1	+	.	ID=g18043.t1.intron7;Parent=g18043.t1;
OZ004729.1_Dexiosoma_caninum_genome_assembly,_chromosome:_5	AUGUSTUS	CDS	83889701	83890346	1	+	1	ID=g18043.t1.CDS8;Parent=g18043.t1;
OZ004729.1_Dexiosoma_caninum_genome_assembly,_chromosome:_5	AUGUSTUS	exon	83889701	83890346	.	+	.	ID=g18043.t1.exon8;Parent=g18043.t1;
OZ004729.1_Dexiosoma_caninum_genome_assembly,_chromosome:_5	AUGUSTUS	intron	83890347	83891266	1	+	.	ID=g18043.t1.intron8;Parent=g18043.t1;
OZ004729.1_Dexiosoma_caninum_genome_assembly,_chromosome:_5	AUGUSTUS	CDS	83891267	83891512	1	+	0	ID=g18043.t1.CDS9;Parent=g18043.t1;
OZ004729.1_Dexiosoma_caninum_genome_assembly,_chromosome:_5	AUGUSTUS	exon	83891267	83891512	.	+	.	ID=g18043.t1.exon9;Parent=g18043.t1;
OZ004729.1_Dexiosoma_caninum_genome_assembly,_chromosome:_5	AUGUSTUS	intron	83891513	83891570	1	+	.	ID=g18043.t1.intron9;Parent=g18043.t1;
OZ004729.1_Dexiosoma_caninum_genome_assembly,_chromosome:_5	AUGUSTUS	CDS	83891571	83891856	1	+	0	ID=g18043.t1.CDS10;Parent=g18043.t1;
OZ004729.1_Dexiosoma_caninum_genome_assembly,_chromosome:_5	AUGUSTUS	exon	83891571	83891856	.	+	.	ID=g18043.t1.exon10;Parent=g18043.t1;
OZ004729.1_Dexiosoma_caninum_genome_assembly,_chromosome:_5	AUGUSTUS	intron	83891857	83891925	1	+	.	ID=g18043.t1.intron10;Parent=g18043.t1;
OZ004729.1_Dexiosoma_caninum_genome_assembly,_chromosome:_5	AUGUSTUS	CDS	83891926	83892076	1	+	2	ID=g18043.t1.CDS11;Parent=g18043.t1;
OZ004729.1_Dexiosoma_caninum_genome_assembly,_chromosome:_5	AUGUSTUS	exon	83891926	83892076	.	+	.	ID=g18043.t1.exon11;Parent=g18043.t1;
OZ004729.1_Dexiosoma_caninum_genome_assembly,_chromosome:_5	AUGUSTUS	intron	83892077	83892927	1	+	.	ID=g18043.t1.intron11;Parent=g18043.t1;
OZ004729.1_Dexiosoma_caninum_genome_assembly,_chromosome:_5	AUGUSTUS	CDS	83892928	83893320	1	+	1	ID=g18043.t1.CDS12;Parent=g18043.t1;
OZ004729.1_Dexiosoma_caninum_genome_assembly,_chromosome:_5	AUGUSTUS	exon	83892928	83893320	.	+	.	ID=g18043.t1.exon12;Parent=g18043.t1;
OZ004729.1_Dexiosoma_caninum_genome_assembly,_chromosome:_5	AUGUSTUS	intron	83893321	83893385	1	+	.	ID=g18043.t1.intron12;Parent=g18043.t1;
OZ004729.1_Dexiosoma_caninum_genome_assembly,_chromosome:_5	AUGUSTUS	CDS	83893386	83893590	1	+	1	ID=g18043.t1.CDS13;Parent=g18043.t1;
OZ004729.1_Dexiosoma_caninum_genome_assembly,_chromosome:_5	AUGUSTUS	exon	83893386	83893590	.	+	.	ID=g18043.t1.exon13;Parent=g18043.t1;
OZ004729.1_Dexiosoma_caninum_genome_assembly,_chromosome:_5	AUGUSTUS	stop_codon	83893588	83893590	.	+	0	ID=g18043.t1.stop1;Parent=g18043.t1;
OZ004729.1_Dexiosoma_caninum_genome_assembly,_chromosome:_5	AUGUSTUS	gene	83894679	83903438	.	-	.	ID=g18044;
OZ004729.1_Dexiosoma_caninum_genome_assembly,_chromosome:_5	AUGUSTUS	mRNA	83894679	83903438	1	-	.	ID=g18044.t1;Parent=g18044;
OZ004729.1_Dexiosoma_caninum_genome_assembly,_chromosome:_5	AUGUSTUS	stop_codon	83894679	83894681	.	-	0	ID=g18044.t1.stop1;Parent=g18044.t1;
OZ004729.1_Dexiosoma_caninum_genome_assembly,_chromosome:_5	AUGUSTUS	CDS	83894679	83897920	1	-	2	ID=g18044.t1.CDS1;Parent=g18044.t1;
OZ004729.1_Dexiosoma_caninum_genome_assembly,_chromosome:_5	AUGUSTUS	exon	83894679	83897920	.	-	.	ID=g18044.t1.exon1;Parent=g18044.t1;
OZ004729.1_Dexiosoma_caninum_genome_assembly,_chromosome:_5	AUGUSTUS	intron	83897921	83897988	1	-	.	ID=g18044.t1.intron1;Parent=g18044.t1;
OZ004729.1_Dexiosoma_caninum_genome_assembly,_chromosome:_5	AUGUSTUS	CDS	83897989	83898073	1	-	0	ID=g18044.t1.CDS2;Parent=g18044.t1;
OZ004729.1_Dexiosoma_caninum_genome_assembly,_chromosome:_5	AUGUSTUS	exon	83897989	83898073	.	-	.	ID=g18044.t1.exon2;Parent=g18044.t1;
OZ004729.1_Dexiosoma_caninum_genome_assembly,_chromosome:_5	AUGUSTUS	intron	83898074	83903000	1	-	.	ID=g18044.t1.intron2;Parent=g18044.t1;
OZ004729.1_Dexiosoma_caninum_genome_assembly,_chromosome:_5	AUGUSTUS	CDS	83903001	83903212	1	-	2	ID=g18044.t1.CDS3;Parent=g18044.t1;
OZ004729.1_Dexiosoma_caninum_genome_assembly,_chromosome:_5	AUGUSTUS	exon	83903001	83903212	.	-	.	ID=g18044.t1.exon3;Parent=g18044.t1;
OZ004729.1_Dexiosoma_caninum_genome_assembly,_chromosome:_5	AUGUSTUS	intron	83903213	83903398	1	-	.	ID=g18044.t1.intron3;Parent=g18044.t1;
OZ004729.1_Dexiosoma_caninum_genome_assembly,_chromosome:_5	AUGUSTUS	CDS	83903399	83903438	1	-	0	ID=g18044.t1.CDS4;Parent=g18044.t1;
OZ004729.1_Dexiosoma_caninum_genome_assembly,_chromosome:_5	AUGUSTUS	exon	83903399	83903438	.	-	.	ID=g18044.t1.exon4;Parent=g18044.t1;
OZ004729.1_Dexiosoma_caninum_genome_assembly,_chromosome:_5	AUGUSTUS	start_codon	83903436	83903438	.	-	0	ID=g18044.t1.start1;Parent=g18044.t1;
OZ004729.1_Dexiosoma_caninum_genome_assembly,_chromosome:_5	AUGUSTUS	gene	83904723	83906351	.	+	.	ID=g18045;
OZ004729.1_Dexiosoma_caninum_genome_assembly,_chromosome:_5	AUGUSTUS	mRNA	83904723	83906351	0.81	+	.	ID=g18045.t1;Parent=g18045;
OZ004729.1_Dexiosoma_caninum_genome_assembly,_chromosome:_5	AUGUSTUS	start_codon	83904723	83904725	.	+	0	ID=g18045.t1.start1;Parent=g18045.t1;
OZ004729.1_Dexiosoma_caninum_genome_assembly,_chromosome:_5	AUGUSTUS	CDS	83904723	83904760	0.81	+	0	ID=g18045.t1.CDS1;Parent=g18045.t1;
OZ004729.1_Dexiosoma_caninum_genome_assembly,_chromosome:_5	AUGUSTUS	exon	83904723	83904760	.	+	.	ID=g18045.t1.exon1;Parent=g18045.t1;
OZ004729.1_Dexiosoma_caninum_genome_assembly,_chromosome:_5	AUGUSTUS	intron	83904761	83905337	0.81	+	.	ID=g18045.t1.intron1;Parent=g18045.t1;
OZ004729.1_Dexiosoma_caninum_genome_assembly,_chromosome:_5	AUGUSTUS	CDS	83905338	83905534	1	+	1	ID=g18045.t1.CDS2;Parent=g18045.t1;
OZ004729.1_Dexiosoma_caninum_genome_assembly,_chromosome:_5	AUGUSTUS	exon	83905338	83905534	.	+	.	ID=g18045.t1.exon2;Parent=g18045.t1;
OZ004729.1_Dexiosoma_caninum_genome_assembly,_chromosome:_5	AUGUSTUS	intron	83905535	83905601	1	+	.	ID=g18045.t1.intron2;Parent=g18045.t1;
OZ004729.1_Dexiosoma_caninum_genome_assembly,_chromosome:_5	AUGUSTUS	CDS	83905602	83905693	1	+	2	ID=g18045.t1.CDS3;Parent=g18045.t1;
OZ004729.1_Dexiosoma_caninum_genome_assembly,_chromosome:_5	AUGUSTUS	exon	83905602	83905693	.	+	.	ID=g18045.t1.exon3;Parent=g18045.t1;
OZ004729.1_Dexiosoma_caninum_genome_assembly,_chromosome:_5	AUGUSTUS	intron	83905694	83905758	1	+	.	ID=g18045.t1.intron3;Parent=g18045.t1;
OZ004729.1_Dexiosoma_caninum_genome_assembly,_chromosome:_5	AUGUSTUS	CDS	83905759	83905908	1	+	0	ID=g18045.t1.CDS4;Parent=g18045.t1;
OZ004729.1_Dexiosoma_caninum_genome_assembly,_chromosome:_5	AUGUSTUS	exon	83905759	83905908	.	+	.	ID=g18045.t1.exon4;Parent=g18045.t1;
OZ004729.1_Dexiosoma_caninum_genome_assembly,_chromosome:_5	AUGUSTUS	intron	83905909	83906171	1	+	.	ID=g18045.t1.intron4;Parent=g18045.t1;
OZ004729.1_Dexiosoma_caninum_genome_assembly,_chromosome:_5	AUGUSTUS	CDS	83906172	83906351	1	+	0	ID=g18045.t1.CDS5;Parent=g18045.t1;
OZ004729.1_Dexiosoma_caninum_genome_assembly,_chromosome:_5	AUGUSTUS	exon	83906172	83906351	.	+	.	ID=g18045.t1.exon5;Parent=g18045.t1;
OZ004729.1_Dexiosoma_caninum_genome_assembly,_chromosome:_5	AUGUSTUS	stop_codon	83906349	83906351	.	+	0	ID=g18045.t1.stop1;Parent=g18045.t1;
OZ004729.1_Dexiosoma_caninum_genome_assembly,_chromosome:_5	AUGUSTUS	gene	83954309	83955118	.	+	.	ID=g18046;
OZ004729.1_Dexiosoma_caninum_genome_assembly,_chromosome:_5	AUGUSTUS	mRNA	83954309	83955118	0.93	+	.	ID=g18046.t1;Parent=g18046;
OZ004729.1_Dexiosoma_caninum_genome_assembly,_chromosome:_5	AUGUSTUS	start_codon	83954309	83954311	.	+	0	ID=g18046.t1.start1;Parent=g18046.t1;
OZ004729.1_Dexiosoma_caninum_genome_assembly,_chromosome:_5	AUGUSTUS	CDS	83954309	83955118	0.93	+	0	ID=g18046.t1.CDS1;Parent=g18046.t1;
OZ004729.1_Dexiosoma_caninum_genome_assembly,_chromosome:_5	AUGUSTUS	exon	83954309	83955118	.	+	.	ID=g18046.t1.exon1;Parent=g18046.t1;
OZ004729.1_Dexiosoma_caninum_genome_assembly,_chromosome:_5	AUGUSTUS	stop_codon	83955116	83955118	.	+	0	ID=g18046.t1.stop1;Parent=g18046.t1;
OZ004729.1_Dexiosoma_caninum_genome_assembly,_chromosome:_5	AUGUSTUS	gene	84039933	84051506	.	+	.	ID=g18047;
OZ004729.1_Dexiosoma_caninum_genome_assembly,_chromosome:_5	AUGUSTUS	mRNA	84039933	84051506	0.95	+	.	ID=g18047.t1;Parent=g18047;
OZ004729.1_Dexiosoma_caninum_genome_assembly,_chromosome:_5	AUGUSTUS	start_codon	84039933	84039935	.	+	0	ID=g18047.t1.start1;Parent=g18047.t1;
OZ004729.1_Dexiosoma_caninum_genome_assembly,_chromosome:_5	AUGUSTUS	CDS	84039933	84039980	0.96	+	0	ID=g18047.t1.CDS1;Parent=g18047.t1;
OZ004729.1_Dexiosoma_caninum_genome_assembly,_chromosome:_5	AUGUSTUS	exon	84039933	84039980	.	+	.	ID=g18047.t1.exon1;Parent=g18047.t1;
OZ004729.1_Dexiosoma_caninum_genome_assembly,_chromosome:_5	AUGUSTUS	intron	84039981	84045008	0.95	+	.	ID=g18047.t1.intron1;Parent=g18047.t1;
OZ004729.1_Dexiosoma_caninum_genome_assembly,_chromosome:_5	AUGUSTUS	CDS	84045009	84045153	1	+	0	ID=g18047.t1.CDS2;Parent=g18047.t1;
OZ004729.1_Dexiosoma_caninum_genome_assembly,_chromosome:_5	AUGUSTUS	exon	84045009	84045153	.	+	.	ID=g18047.t1.exon2;Parent=g18047.t1;
OZ004729.1_Dexiosoma_caninum_genome_assembly,_chromosome:_5	AUGUSTUS	intron	84045154	84047571	1	+	.	ID=g18047.t1.intron2;Parent=g18047.t1;
OZ004729.1_Dexiosoma_caninum_genome_assembly,_chromosome:_5	AUGUSTUS	CDS	84047572	84047694	1	+	2	ID=g18047.t1.CDS3;Parent=g18047.t1;
OZ004729.1_Dexiosoma_caninum_genome_assembly,_chromosome:_5	AUGUSTUS	exon	84047572	84047694	.	+	.	ID=g18047.t1.exon3;Parent=g18047.t1;
OZ004729.1_Dexiosoma_caninum_genome_assembly,_chromosome:_5	AUGUSTUS	intron	84047695	84050833	1	+	.	ID=g18047.t1.intron3;Parent=g18047.t1;
OZ004729.1_Dexiosoma_caninum_genome_assembly,_chromosome:_5	AUGUSTUS	CDS	84050834	84050992	1	+	2	ID=g18047.t1.CDS4;Parent=g18047.t1;
OZ004729.1_Dexiosoma_caninum_genome_assembly,_chromosome:_5	AUGUSTUS	exon	84050834	84050992	.	+	.	ID=g18047.t1.exon4;Parent=g18047.t1;
OZ004729.1_Dexiosoma_caninum_genome_assembly,_chromosome:_5	AUGUSTUS	intron	84050993	84051288	1	+	.	ID=g18047.t1.intron4;Parent=g18047.t1;
OZ004729.1_Dexiosoma_caninum_genome_assembly,_chromosome:_5	AUGUSTUS	CDS	84051289	84051506	1	+	2	ID=g18047.t1.CDS5;Parent=g18047.t1;
OZ004729.1_Dexiosoma_caninum_genome_assembly,_chromosome:_5	AUGUSTUS	exon	84051289	84051506	.	+	.	ID=g18047.t1.exon5;Parent=g18047.t1;
OZ004729.1_Dexiosoma_caninum_genome_assembly,_chromosome:_5	AUGUSTUS	stop_codon	84051504	84051506	.	+	0	ID=g18047.t1.stop1;Parent=g18047.t1;
OZ004729.1_Dexiosoma_caninum_genome_assembly,_chromosome:_5	AUGUSTUS	gene	84067945	84071920	.	+	.	ID=g18048;
OZ004729.1_Dexiosoma_caninum_genome_assembly,_chromosome:_5	AUGUSTUS	mRNA	84067945	84071920	1	+	.	ID=g18048.t1;Parent=g18048;
OZ004729.1_Dexiosoma_caninum_genome_assembly,_chromosome:_5	AUGUSTUS	start_codon	84067945	84067947	.	+	0	ID=g18048.t1.start1;Parent=g18048.t1;
OZ004729.1_Dexiosoma_caninum_genome_assembly,_chromosome:_5	AUGUSTUS	CDS	84067945	84068020	1	+	0	ID=g18048.t1.CDS1;Parent=g18048.t1;
OZ004729.1_Dexiosoma_caninum_genome_assembly,_chromosome:_5	AUGUSTUS	exon	84067945	84068020	.	+	.	ID=g18048.t1.exon1;Parent=g18048.t1;
OZ004729.1_Dexiosoma_caninum_genome_assembly,_chromosome:_5	AUGUSTUS	intron	84068021	84070347	1	+	.	ID=g18048.t1.intron1;Parent=g18048.t1;
OZ004729.1_Dexiosoma_caninum_genome_assembly,_chromosome:_5	AUGUSTUS	CDS	84070348	84070495	1	+	2	ID=g18048.t1.CDS2;Parent=g18048.t1;
OZ004729.1_Dexiosoma_caninum_genome_assembly,_chromosome:_5	AUGUSTUS	exon	84070348	84070495	.	+	.	ID=g18048.t1.exon2;Parent=g18048.t1;
OZ004729.1_Dexiosoma_caninum_genome_assembly,_chromosome:_5	AUGUSTUS	intron	84070496	84071079	1	+	.	ID=g18048.t1.intron2;Parent=g18048.t1;
OZ004729.1_Dexiosoma_caninum_genome_assembly,_chromosome:_5	AUGUSTUS	CDS	84071080	84071499	1	+	1	ID=g18048.t1.CDS3;Parent=g18048.t1;
OZ004729.1_Dexiosoma_caninum_genome_assembly,_chromosome:_5	AUGUSTUS	exon	84071080	84071499	.	+	.	ID=g18048.t1.exon3;Parent=g18048.t1;
OZ004729.1_Dexiosoma_caninum_genome_assembly,_chromosome:_5	AUGUSTUS	intron	84071500	84071570	1	+	.	ID=g18048.t1.intron3;Parent=g18048.t1;
OZ004729.1_Dexiosoma_caninum_genome_assembly,_chromosome:_5	AUGUSTUS	CDS	84071571	84071733	1	+	1	ID=g18048.t1.CDS4;Parent=g18048.t1;
OZ004729.1_Dexiosoma_caninum_genome_assembly,_chromosome:_5	AUGUSTUS	exon	84071571	84071733	.	+	.	ID=g18048.t1.exon4;Parent=g18048.t1;
OZ004729.1_Dexiosoma_caninum_genome_assembly,_chromosome:_5	AUGUSTUS	intron	84071734	84071803	1	+	.	ID=g18048.t1.intron4;Parent=g18048.t1;
OZ004729.1_Dexiosoma_caninum_genome_assembly,_chromosome:_5	AUGUSTUS	CDS	84071804	84071920	1	+	0	ID=g18048.t1.CDS5;Parent=g18048.t1;
OZ004729.1_Dexiosoma_caninum_genome_assembly,_chromosome:_5	AUGUSTUS	exon	84071804	84071920	.	+	.	ID=g18048.t1.exon5;Parent=g18048.t1;
OZ004729.1_Dexiosoma_caninum_genome_assembly,_chromosome:_5	AUGUSTUS	stop_codon	84071918	84071920	.	+	0	ID=g18048.t1.stop1;Parent=g18048.t1;
OZ004729.1_Dexiosoma_caninum_genome_assembly,_chromosome:_5	AUGUSTUS	gene	84106661	84106972	.	+	.	ID=g18049;
OZ004729.1_Dexiosoma_caninum_genome_assembly,_chromosome:_5	AUGUSTUS	mRNA	84106661	84106972	0.86	+	.	ID=g18049.t1;Parent=g18049;
OZ004729.1_Dexiosoma_caninum_genome_assembly,_chromosome:_5	AUGUSTUS	start_codon	84106661	84106663	.	+	0	ID=g18049.t1.start1;Parent=g18049.t1;
OZ004729.1_Dexiosoma_caninum_genome_assembly,_chromosome:_5	AUGUSTUS	CDS	84106661	84106972	0.86	+	0	ID=g18049.t1.CDS1;Parent=g18049.t1;
OZ004729.1_Dexiosoma_caninum_genome_assembly,_chromosome:_5	AUGUSTUS	exon	84106661	84106972	.	+	.	ID=g18049.t1.exon1;Parent=g18049.t1;
OZ004729.1_Dexiosoma_caninum_genome_assembly,_chromosome:_5	AUGUSTUS	stop_codon	84106970	84106972	.	+	0	ID=g18049.t1.stop1;Parent=g18049.t1;
OZ004729.1_Dexiosoma_caninum_genome_assembly,_chromosome:_5	AUGUSTUS	gene	84112455	84113104	.	+	.	ID=g18050;
OZ004729.1_Dexiosoma_caninum_genome_assembly,_chromosome:_5	AUGUSTUS	mRNA	84112455	84113104	0.95	+	.	ID=g18050.t1;Parent=g18050;
OZ004729.1_Dexiosoma_caninum_genome_assembly,_chromosome:_5	AUGUSTUS	start_codon	84112455	84112457	.	+	0	ID=g18050.t1.start1;Parent=g18050.t1;
OZ004729.1_Dexiosoma_caninum_genome_assembly,_chromosome:_5	AUGUSTUS	CDS	84112455	84112509	0.95	+	0	ID=g18050.t1.CDS1;Parent=g18050.t1;
OZ004729.1_Dexiosoma_caninum_genome_assembly,_chromosome:_5	AUGUSTUS	exon	84112455	84112509	.	+	.	ID=g18050.t1.exon1;Parent=g18050.t1;
OZ004729.1_Dexiosoma_caninum_genome_assembly,_chromosome:_5	AUGUSTUS	intron	84112510	84112601	1	+	.	ID=g18050.t1.intron1;Parent=g18050.t1;
OZ004729.1_Dexiosoma_caninum_genome_assembly,_chromosome:_5	AUGUSTUS	CDS	84112602	84112742	1	+	2	ID=g18050.t1.CDS2;Parent=g18050.t1;
OZ004729.1_Dexiosoma_caninum_genome_assembly,_chromosome:_5	AUGUSTUS	exon	84112602	84112742	.	+	.	ID=g18050.t1.exon2;Parent=g18050.t1;
OZ004729.1_Dexiosoma_caninum_genome_assembly,_chromosome:_5	AUGUSTUS	intron	84112743	84112802	1	+	.	ID=g18050.t1.intron2;Parent=g18050.t1;
OZ004729.1_Dexiosoma_caninum_genome_assembly,_chromosome:_5	AUGUSTUS	CDS	84112803	84113104	1	+	2	ID=g18050.t1.CDS3;Parent=g18050.t1;
OZ004729.1_Dexiosoma_caninum_genome_assembly,_chromosome:_5	AUGUSTUS	exon	84112803	84113104	.	+	.	ID=g18050.t1.exon3;Parent=g18050.t1;
OZ004729.1_Dexiosoma_caninum_genome_assembly,_chromosome:_5	AUGUSTUS	stop_codon	84113102	84113104	.	+	0	ID=g18050.t1.stop1;Parent=g18050.t1;
OZ004729.1_Dexiosoma_caninum_genome_assembly,_chromosome:_5	AUGUSTUS	gene	84114988	84115251	.	-	.	ID=g18051;
OZ004729.1_Dexiosoma_caninum_genome_assembly,_chromosome:_5	AUGUSTUS	mRNA	84114988	84115251	1	-	.	ID=g18051.t1;Parent=g18051;
OZ004729.1_Dexiosoma_caninum_genome_assembly,_chromosome:_5	AUGUSTUS	stop_codon	84114988	84114990	.	-	0	ID=g18051.t1.stop1;Parent=g18051.t1;
OZ004729.1_Dexiosoma_caninum_genome_assembly,_chromosome:_5	AUGUSTUS	CDS	84114988	84115251	1	-	0	ID=g18051.t1.CDS1;Parent=g18051.t1;
OZ004729.1_Dexiosoma_caninum_genome_assembly,_chromosome:_5	AUGUSTUS	exon	84114988	84115251	.	-	.	ID=g18051.t1.exon1;Parent=g18051.t1;
OZ004729.1_Dexiosoma_caninum_genome_assembly,_chromosome:_5	AUGUSTUS	start_codon	84115249	84115251	.	-	0	ID=g18051.t1.start1;Parent=g18051.t1;
OZ004729.1_Dexiosoma_caninum_genome_assembly,_chromosome:_5	AUGUSTUS	gene	84119204	84131996	.	+	.	ID=g18052;
OZ004729.1_Dexiosoma_caninum_genome_assembly,_chromosome:_5	AUGUSTUS	mRNA	84119204	84131996	1	+	.	ID=g18052.t1;Parent=g18052;
OZ004729.1_Dexiosoma_caninum_genome_assembly,_chromosome:_5	AUGUSTUS	start_codon	84119204	84119206	.	+	0	ID=g18052.t1.start1;Parent=g18052.t1;
OZ004729.1_Dexiosoma_caninum_genome_assembly,_chromosome:_5	AUGUSTUS	CDS	84119204	84119786	1	+	0	ID=g18052.t1.CDS1;Parent=g18052.t1;
OZ004729.1_Dexiosoma_caninum_genome_assembly,_chromosome:_5	AUGUSTUS	exon	84119204	84119786	.	+	.	ID=g18052.t1.exon1;Parent=g18052.t1;
OZ004729.1_Dexiosoma_caninum_genome_assembly,_chromosome:_5	AUGUSTUS	intron	84119787	84125917	1	+	.	ID=g18052.t1.intron1;Parent=g18052.t1;
OZ004729.1_Dexiosoma_caninum_genome_assembly,_chromosome:_5	AUGUSTUS	CDS	84125918	84126205	1	+	2	ID=g18052.t1.CDS2;Parent=g18052.t1;
OZ004729.1_Dexiosoma_caninum_genome_assembly,_chromosome:_5	AUGUSTUS	exon	84125918	84126205	.	+	.	ID=g18052.t1.exon2;Parent=g18052.t1;
OZ004729.1_Dexiosoma_caninum_genome_assembly,_chromosome:_5	AUGUSTUS	intron	84126206	84131640	1	+	.	ID=g18052.t1.intron2;Parent=g18052.t1;
OZ004729.1_Dexiosoma_caninum_genome_assembly,_chromosome:_5	AUGUSTUS	CDS	84131641	84131996	1	+	2	ID=g18052.t1.CDS3;Parent=g18052.t1;
OZ004729.1_Dexiosoma_caninum_genome_assembly,_chromosome:_5	AUGUSTUS	exon	84131641	84131996	.	+	.	ID=g18052.t1.exon3;Parent=g18052.t1;
OZ004729.1_Dexiosoma_caninum_genome_assembly,_chromosome:_5	AUGUSTUS	stop_codon	84131994	84131996	.	+	0	ID=g18052.t1.stop1;Parent=g18052.t1;
OZ004729.1_Dexiosoma_caninum_genome_assembly,_chromosome:_5	AUGUSTUS	gene	84148652	84156690	.	-	.	ID=g18053;
OZ004729.1_Dexiosoma_caninum_genome_assembly,_chromosome:_5	AUGUSTUS	mRNA	84148652	84156690	1	-	.	ID=g18053.t1;Parent=g18053;
OZ004729.1_Dexiosoma_caninum_genome_assembly,_chromosome:_5	AUGUSTUS	stop_codon	84148652	84148654	.	-	0	ID=g18053.t1.stop1;Parent=g18053.t1;
OZ004729.1_Dexiosoma_caninum_genome_assembly,_chromosome:_5	AUGUSTUS	CDS	84148652	84148976	1	-	1	ID=g18053.t1.CDS1;Parent=g18053.t1;
OZ004729.1_Dexiosoma_caninum_genome_assembly,_chromosome:_5	AUGUSTUS	exon	84148652	84148976	.	-	.	ID=g18053.t1.exon1;Parent=g18053.t1;
OZ004729.1_Dexiosoma_caninum_genome_assembly,_chromosome:_5	AUGUSTUS	intron	84148977	84149045	1	-	.	ID=g18053.t1.intron1;Parent=g18053.t1;
OZ004729.1_Dexiosoma_caninum_genome_assembly,_chromosome:_5	AUGUSTUS	CDS	84149046	84149151	1	-	2	ID=g18053.t1.CDS2;Parent=g18053.t1;
OZ004729.1_Dexiosoma_caninum_genome_assembly,_chromosome:_5	AUGUSTUS	exon	84149046	84149151	.	-	.	ID=g18053.t1.exon2;Parent=g18053.t1;
OZ004729.1_Dexiosoma_caninum_genome_assembly,_chromosome:_5	AUGUSTUS	intron	84149152	84150361	1	-	.	ID=g18053.t1.intron2;Parent=g18053.t1;
OZ004729.1_Dexiosoma_caninum_genome_assembly,_chromosome:_5	AUGUSTUS	CDS	84150362	84150509	1	-	0	ID=g18053.t1.CDS3;Parent=g18053.t1;
OZ004729.1_Dexiosoma_caninum_genome_assembly,_chromosome:_5	AUGUSTUS	exon	84150362	84150509	.	-	.	ID=g18053.t1.exon3;Parent=g18053.t1;
OZ004729.1_Dexiosoma_caninum_genome_assembly,_chromosome:_5	AUGUSTUS	intron	84150510	84150571	1	-	.	ID=g18053.t1.intron3;Parent=g18053.t1;
OZ004729.1_Dexiosoma_caninum_genome_assembly,_chromosome:_5	AUGUSTUS	CDS	84150572	84150698	1	-	1	ID=g18053.t1.CDS4;Parent=g18053.t1;
OZ004729.1_Dexiosoma_caninum_genome_assembly,_chromosome:_5	AUGUSTUS	exon	84150572	84150698	.	-	.	ID=g18053.t1.exon4;Parent=g18053.t1;
OZ004729.1_Dexiosoma_caninum_genome_assembly,_chromosome:_5	AUGUSTUS	intron	84150699	84152409	1	-	.	ID=g18053.t1.intron4;Parent=g18053.t1;
OZ004729.1_Dexiosoma_caninum_genome_assembly,_chromosome:_5	AUGUSTUS	CDS	84152410	84152659	1	-	2	ID=g18053.t1.CDS5;Parent=g18053.t1;
OZ004729.1_Dexiosoma_caninum_genome_assembly,_chromosome:_5	AUGUSTUS	exon	84152410	84152659	.	-	.	ID=g18053.t1.exon5;Parent=g18053.t1;
OZ004729.1_Dexiosoma_caninum_genome_assembly,_chromosome:_5	AUGUSTUS	intron	84152660	84156554	1	-	.	ID=g18053.t1.intron5;Parent=g18053.t1;
OZ004729.1_Dexiosoma_caninum_genome_assembly,_chromosome:_5	AUGUSTUS	CDS	84156555	84156690	1	-	0	ID=g18053.t1.CDS6;Parent=g18053.t1;
OZ004729.1_Dexiosoma_caninum_genome_assembly,_chromosome:_5	AUGUSTUS	exon	84156555	84156690	.	-	.	ID=g18053.t1.exon6;Parent=g18053.t1;
OZ004729.1_Dexiosoma_caninum_genome_assembly,_chromosome:_5	AUGUSTUS	start_codon	84156688	84156690	.	-	0	ID=g18053.t1.start1;Parent=g18053.t1;
OZ004729.1_Dexiosoma_caninum_genome_assembly,_chromosome:_5	AUGUSTUS	gene	84165764	84169699	.	-	.	ID=g18054;
OZ004729.1_Dexiosoma_caninum_genome_assembly,_chromosome:_5	AUGUSTUS	mRNA	84165764	84169699	1	-	.	ID=g18054.t1;Parent=g18054;
OZ004729.1_Dexiosoma_caninum_genome_assembly,_chromosome:_5	AUGUSTUS	stop_codon	84165764	84165766	.	-	0	ID=g18054.t1.stop1;Parent=g18054.t1;
OZ004729.1_Dexiosoma_caninum_genome_assembly,_chromosome:_5	AUGUSTUS	CDS	84165764	84166096	1	-	0	ID=g18054.t1.CDS1;Parent=g18054.t1;
OZ004729.1_Dexiosoma_caninum_genome_assembly,_chromosome:_5	AUGUSTUS	exon	84165764	84166096	.	-	.	ID=g18054.t1.exon1;Parent=g18054.t1;
OZ004729.1_Dexiosoma_caninum_genome_assembly,_chromosome:_5	AUGUSTUS	intron	84166097	84166514	1	-	.	ID=g18054.t1.intron1;Parent=g18054.t1;
OZ004729.1_Dexiosoma_caninum_genome_assembly,_chromosome:_5	AUGUSTUS	CDS	84166515	84166618	1	-	2	ID=g18054.t1.CDS2;Parent=g18054.t1;
OZ004729.1_Dexiosoma_caninum_genome_assembly,_chromosome:_5	AUGUSTUS	exon	84166515	84166618	.	-	.	ID=g18054.t1.exon2;Parent=g18054.t1;
OZ004729.1_Dexiosoma_caninum_genome_assembly,_chromosome:_5	AUGUSTUS	intron	84166619	84166677	1	-	.	ID=g18054.t1.intron2;Parent=g18054.t1;
OZ004729.1_Dexiosoma_caninum_genome_assembly,_chromosome:_5	AUGUSTUS	CDS	84166678	84166828	1	-	0	ID=g18054.t1.CDS3;Parent=g18054.t1;
OZ004729.1_Dexiosoma_caninum_genome_assembly,_chromosome:_5	AUGUSTUS	exon	84166678	84166828	.	-	.	ID=g18054.t1.exon3;Parent=g18054.t1;
OZ004729.1_Dexiosoma_caninum_genome_assembly,_chromosome:_5	AUGUSTUS	intron	84166829	84166893	1	-	.	ID=g18054.t1.intron3;Parent=g18054.t1;
OZ004729.1_Dexiosoma_caninum_genome_assembly,_chromosome:_5	AUGUSTUS	CDS	84166894	84167105	1	-	2	ID=g18054.t1.CDS4;Parent=g18054.t1;
OZ004729.1_Dexiosoma_caninum_genome_assembly,_chromosome:_5	AUGUSTUS	exon	84166894	84167105	.	-	.	ID=g18054.t1.exon4;Parent=g18054.t1;
OZ004729.1_Dexiosoma_caninum_genome_assembly,_chromosome:_5	AUGUSTUS	intron	84167106	84167170	1	-	.	ID=g18054.t1.intron4;Parent=g18054.t1;
OZ004729.1_Dexiosoma_caninum_genome_assembly,_chromosome:_5	AUGUSTUS	CDS	84167171	84167376	1	-	1	ID=g18054.t1.CDS5;Parent=g18054.t1;
OZ004729.1_Dexiosoma_caninum_genome_assembly,_chromosome:_5	AUGUSTUS	exon	84167171	84167376	.	-	.	ID=g18054.t1.exon5;Parent=g18054.t1;
OZ004729.1_Dexiosoma_caninum_genome_assembly,_chromosome:_5	AUGUSTUS	intron	84167377	84167438	1	-	.	ID=g18054.t1.intron5;Parent=g18054.t1;
OZ004729.1_Dexiosoma_caninum_genome_assembly,_chromosome:_5	AUGUSTUS	CDS	84167439	84167560	1	-	0	ID=g18054.t1.CDS6;Parent=g18054.t1;
OZ004729.1_Dexiosoma_caninum_genome_assembly,_chromosome:_5	AUGUSTUS	exon	84167439	84167560	.	-	.	ID=g18054.t1.exon6;Parent=g18054.t1;
OZ004729.1_Dexiosoma_caninum_genome_assembly,_chromosome:_5	AUGUSTUS	intron	84167561	84169186	1	-	.	ID=g18054.t1.intron6;Parent=g18054.t1;
OZ004729.1_Dexiosoma_caninum_genome_assembly,_chromosome:_5	AUGUSTUS	CDS	84169187	84169272	1	-	2	ID=g18054.t1.CDS7;Parent=g18054.t1;
OZ004729.1_Dexiosoma_caninum_genome_assembly,_chromosome:_5	AUGUSTUS	exon	84169187	84169272	.	-	.	ID=g18054.t1.exon7;Parent=g18054.t1;
OZ004729.1_Dexiosoma_caninum_genome_assembly,_chromosome:_5	AUGUSTUS	intron	84169273	84169338	1	-	.	ID=g18054.t1.intron7;Parent=g18054.t1;
OZ004729.1_Dexiosoma_caninum_genome_assembly,_chromosome:_5	AUGUSTUS	CDS	84169339	84169479	1	-	2	ID=g18054.t1.CDS8;Parent=g18054.t1;
OZ004729.1_Dexiosoma_caninum_genome_assembly,_chromosome:_5	AUGUSTUS	exon	84169339	84169479	.	-	.	ID=g18054.t1.exon8;Parent=g18054.t1;
OZ004729.1_Dexiosoma_caninum_genome_assembly,_chromosome:_5	AUGUSTUS	intron	84169480	84169596	1	-	.	ID=g18054.t1.intron8;Parent=g18054.t1;
OZ004729.1_Dexiosoma_caninum_genome_assembly,_chromosome:_5	AUGUSTUS	CDS	84169597	84169699	1	-	0	ID=g18054.t1.CDS9;Parent=g18054.t1;
OZ004729.1_Dexiosoma_caninum_genome_assembly,_chromosome:_5	AUGUSTUS	exon	84169597	84169699	.	-	.	ID=g18054.t1.exon9;Parent=g18054.t1;
OZ004729.1_Dexiosoma_caninum_genome_assembly,_chromosome:_5	AUGUSTUS	start_codon	84169697	84169699	.	-	0	ID=g18054.t1.start1;Parent=g18054.t1;
OZ004729.1_Dexiosoma_caninum_genome_assembly,_chromosome:_5	AUGUSTUS	gene	84187148	84191854	.	+	.	ID=g18055;
OZ004729.1_Dexiosoma_caninum_genome_assembly,_chromosome:_5	AUGUSTUS	mRNA	84187148	84191854	0.85	+	.	ID=g18055.t1;Parent=g18055;
OZ004729.1_Dexiosoma_caninum_genome_assembly,_chromosome:_5	AUGUSTUS	start_codon	84187148	84187150	.	+	0	ID=g18055.t1.start1;Parent=g18055.t1;
OZ004729.1_Dexiosoma_caninum_genome_assembly,_chromosome:_5	AUGUSTUS	CDS	84187148	84189619	0.89	+	0	ID=g18055.t1.CDS1;Parent=g18055.t1;
OZ004729.1_Dexiosoma_caninum_genome_assembly,_chromosome:_5	AUGUSTUS	exon	84187148	84189619	.	+	.	ID=g18055.t1.exon1;Parent=g18055.t1;
OZ004729.1_Dexiosoma_caninum_genome_assembly,_chromosome:_5	AUGUSTUS	intron	84189620	84189672	1	+	.	ID=g18055.t1.intron1;Parent=g18055.t1;
OZ004729.1_Dexiosoma_caninum_genome_assembly,_chromosome:_5	AUGUSTUS	CDS	84189673	84189796	1	+	0	ID=g18055.t1.CDS2;Parent=g18055.t1;
OZ004729.1_Dexiosoma_caninum_genome_assembly,_chromosome:_5	AUGUSTUS	exon	84189673	84189796	.	+	.	ID=g18055.t1.exon2;Parent=g18055.t1;
OZ004729.1_Dexiosoma_caninum_genome_assembly,_chromosome:_5	AUGUSTUS	intron	84189797	84189899	1	+	.	ID=g18055.t1.intron2;Parent=g18055.t1;
OZ004729.1_Dexiosoma_caninum_genome_assembly,_chromosome:_5	AUGUSTUS	CDS	84189900	84191854	0.96	+	2	ID=g18055.t1.CDS3;Parent=g18055.t1;
OZ004729.1_Dexiosoma_caninum_genome_assembly,_chromosome:_5	AUGUSTUS	exon	84189900	84191854	.	+	.	ID=g18055.t1.exon3;Parent=g18055.t1;
OZ004729.1_Dexiosoma_caninum_genome_assembly,_chromosome:_5	AUGUSTUS	stop_codon	84191852	84191854	.	+	0	ID=g18055.t1.stop1;Parent=g18055.t1;
OZ004729.1_Dexiosoma_caninum_genome_assembly,_chromosome:_5	AUGUSTUS	gene	84197249	84204269	.	+	.	ID=g18056;
OZ004729.1_Dexiosoma_caninum_genome_assembly,_chromosome:_5	AUGUSTUS	mRNA	84197249	84204269	1	+	.	ID=g18056.t1;Parent=g18056;
OZ004729.1_Dexiosoma_caninum_genome_assembly,_chromosome:_5	AUGUSTUS	start_codon	84197249	84197251	.	+	0	ID=g18056.t1.start1;Parent=g18056.t1;
OZ004729.1_Dexiosoma_caninum_genome_assembly,_chromosome:_5	AUGUSTUS	CDS	84197249	84197291	1	+	0	ID=g18056.t1.CDS1;Parent=g18056.t1;
OZ004729.1_Dexiosoma_caninum_genome_assembly,_chromosome:_5	AUGUSTUS	exon	84197249	84197291	.	+	.	ID=g18056.t1.exon1;Parent=g18056.t1;
OZ004729.1_Dexiosoma_caninum_genome_assembly,_chromosome:_5	AUGUSTUS	intron	84197292	84197350	1	+	.	ID=g18056.t1.intron1;Parent=g18056.t1;
OZ004729.1_Dexiosoma_caninum_genome_assembly,_chromosome:_5	AUGUSTUS	CDS	84197351	84198534	1	+	2	ID=g18056.t1.CDS2;Parent=g18056.t1;
OZ004729.1_Dexiosoma_caninum_genome_assembly,_chromosome:_5	AUGUSTUS	exon	84197351	84198534	.	+	.	ID=g18056.t1.exon2;Parent=g18056.t1;
OZ004729.1_Dexiosoma_caninum_genome_assembly,_chromosome:_5	AUGUSTUS	intron	84198535	84198588	1	+	.	ID=g18056.t1.intron2;Parent=g18056.t1;
OZ004729.1_Dexiosoma_caninum_genome_assembly,_chromosome:_5	AUGUSTUS	CDS	84198589	84198721	1	+	0	ID=g18056.t1.CDS3;Parent=g18056.t1;
OZ004729.1_Dexiosoma_caninum_genome_assembly,_chromosome:_5	AUGUSTUS	exon	84198589	84198721	.	+	.	ID=g18056.t1.exon3;Parent=g18056.t1;
OZ004729.1_Dexiosoma_caninum_genome_assembly,_chromosome:_5	AUGUSTUS	intron	84198722	84199093	1	+	.	ID=g18056.t1.intron3;Parent=g18056.t1;
OZ004729.1_Dexiosoma_caninum_genome_assembly,_chromosome:_5	AUGUSTUS	CDS	84199094	84200994	1	+	2	ID=g18056.t1.CDS4;Parent=g18056.t1;
OZ004729.1_Dexiosoma_caninum_genome_assembly,_chromosome:_5	AUGUSTUS	exon	84199094	84200994	.	+	.	ID=g18056.t1.exon4;Parent=g18056.t1;
OZ004729.1_Dexiosoma_caninum_genome_assembly,_chromosome:_5	AUGUSTUS	intron	84200995	84203036	1	+	.	ID=g18056.t1.intron4;Parent=g18056.t1;
OZ004729.1_Dexiosoma_caninum_genome_assembly,_chromosome:_5	AUGUSTUS	CDS	84203037	84204269	1	+	0	ID=g18056.t1.CDS5;Parent=g18056.t1;
OZ004729.1_Dexiosoma_caninum_genome_assembly,_chromosome:_5	AUGUSTUS	exon	84203037	84204269	.	+	.	ID=g18056.t1.exon5;Parent=g18056.t1;
OZ004729.1_Dexiosoma_caninum_genome_assembly,_chromosome:_5	AUGUSTUS	stop_codon	84204267	84204269	.	+	0	ID=g18056.t1.stop1;Parent=g18056.t1;
OZ004729.1_Dexiosoma_caninum_genome_assembly,_chromosome:_5	AUGUSTUS	gene	84325792	84327576	.	-	.	ID=g18057;
OZ004729.1_Dexiosoma_caninum_genome_assembly,_chromosome:_5	AUGUSTUS	mRNA	84325792	84327576	1	-	.	ID=g18057.t1;Parent=g18057;
OZ004729.1_Dexiosoma_caninum_genome_assembly,_chromosome:_5	AUGUSTUS	stop_codon	84325792	84325794	.	-	0	ID=g18057.t1.stop1;Parent=g18057.t1;
OZ004729.1_Dexiosoma_caninum_genome_assembly,_chromosome:_5	AUGUSTUS	CDS	84325792	84327576	1	-	0	ID=g18057.t1.CDS1;Parent=g18057.t1;
OZ004729.1_Dexiosoma_caninum_genome_assembly,_chromosome:_5	AUGUSTUS	exon	84325792	84327576	.	-	.	ID=g18057.t1.exon1;Parent=g18057.t1;
OZ004729.1_Dexiosoma_caninum_genome_assembly,_chromosome:_5	AUGUSTUS	start_codon	84327574	84327576	.	-	0	ID=g18057.t1.start1;Parent=g18057.t1;
OZ004729.1_Dexiosoma_caninum_genome_assembly,_chromosome:_5	AUGUSTUS	gene	84488269	84516165	.	-	.	ID=g18058;
OZ004729.1_Dexiosoma_caninum_genome_assembly,_chromosome:_5	AUGUSTUS	mRNA	84488269	84516165	1	-	.	ID=g18058.t1;Parent=g18058;
OZ004729.1_Dexiosoma_caninum_genome_assembly,_chromosome:_5	AUGUSTUS	stop_codon	84488269	84488271	.	-	0	ID=g18058.t1.stop1;Parent=g18058.t1;
OZ004729.1_Dexiosoma_caninum_genome_assembly,_chromosome:_5	AUGUSTUS	CDS	84488269	84488418	1	-	0	ID=g18058.t1.CDS1;Parent=g18058.t1;
OZ004729.1_Dexiosoma_caninum_genome_assembly,_chromosome:_5	AUGUSTUS	exon	84488269	84488418	.	-	.	ID=g18058.t1.exon1;Parent=g18058.t1;
OZ004729.1_Dexiosoma_caninum_genome_assembly,_chromosome:_5	AUGUSTUS	intron	84488419	84488476	1	-	.	ID=g18058.t1.intron1;Parent=g18058.t1;
OZ004729.1_Dexiosoma_caninum_genome_assembly,_chromosome:_5	AUGUSTUS	CDS	84488477	84489039	1	-	2	ID=g18058.t1.CDS2;Parent=g18058.t1;
OZ004729.1_Dexiosoma_caninum_genome_assembly,_chromosome:_5	AUGUSTUS	exon	84488477	84489039	.	-	.	ID=g18058.t1.exon2;Parent=g18058.t1;
OZ004729.1_Dexiosoma_caninum_genome_assembly,_chromosome:_5	AUGUSTUS	intron	84489040	84489943	1	-	.	ID=g18058.t1.intron2;Parent=g18058.t1;
OZ004729.1_Dexiosoma_caninum_genome_assembly,_chromosome:_5	AUGUSTUS	CDS	84489944	84490163	1	-	0	ID=g18058.t1.CDS3;Parent=g18058.t1;
OZ004729.1_Dexiosoma_caninum_genome_assembly,_chromosome:_5	AUGUSTUS	exon	84489944	84490163	.	-	.	ID=g18058.t1.exon3;Parent=g18058.t1;
OZ004729.1_Dexiosoma_caninum_genome_assembly,_chromosome:_5	AUGUSTUS	intron	84490164	84492719	1	-	.	ID=g18058.t1.intron3;Parent=g18058.t1;
OZ004729.1_Dexiosoma_caninum_genome_assembly,_chromosome:_5	AUGUSTUS	CDS	84492720	84492896	1	-	0	ID=g18058.t1.CDS4;Parent=g18058.t1;
OZ004729.1_Dexiosoma_caninum_genome_assembly,_chromosome:_5	AUGUSTUS	exon	84492720	84492896	.	-	.	ID=g18058.t1.exon4;Parent=g18058.t1;
OZ004729.1_Dexiosoma_caninum_genome_assembly,_chromosome:_5	AUGUSTUS	intron	84492897	84492968	1	-	.	ID=g18058.t1.intron4;Parent=g18058.t1;
OZ004729.1_Dexiosoma_caninum_genome_assembly,_chromosome:_5	AUGUSTUS	CDS	84492969	84497174	1	-	0	ID=g18058.t1.CDS5;Parent=g18058.t1;
OZ004729.1_Dexiosoma_caninum_genome_assembly,_chromosome:_5	AUGUSTUS	exon	84492969	84497174	.	-	.	ID=g18058.t1.exon5;Parent=g18058.t1;
OZ004729.1_Dexiosoma_caninum_genome_assembly,_chromosome:_5	AUGUSTUS	intron	84497175	84497229	1	-	.	ID=g18058.t1.intron5;Parent=g18058.t1;
OZ004729.1_Dexiosoma_caninum_genome_assembly,_chromosome:_5	AUGUSTUS	CDS	84497230	84497396	1	-	2	ID=g18058.t1.CDS6;Parent=g18058.t1;
OZ004729.1_Dexiosoma_caninum_genome_assembly,_chromosome:_5	AUGUSTUS	exon	84497230	84497396	.	-	.	ID=g18058.t1.exon6;Parent=g18058.t1;
OZ004729.1_Dexiosoma_caninum_genome_assembly,_chromosome:_5	AUGUSTUS	intron	84497397	84499349	1	-	.	ID=g18058.t1.intron6;Parent=g18058.t1;
OZ004729.1_Dexiosoma_caninum_genome_assembly,_chromosome:_5	AUGUSTUS	CDS	84499350	84500055	1	-	0	ID=g18058.t1.CDS7;Parent=g18058.t1;
OZ004729.1_Dexiosoma_caninum_genome_assembly,_chromosome:_5	AUGUSTUS	exon	84499350	84500055	.	-	.	ID=g18058.t1.exon7;Parent=g18058.t1;
OZ004729.1_Dexiosoma_caninum_genome_assembly,_chromosome:_5	AUGUSTUS	intron	84500056	84501826	1	-	.	ID=g18058.t1.intron7;Parent=g18058.t1;
OZ004729.1_Dexiosoma_caninum_genome_assembly,_chromosome:_5	AUGUSTUS	CDS	84501827	84502182	1	-	2	ID=g18058.t1.CDS8;Parent=g18058.t1;
OZ004729.1_Dexiosoma_caninum_genome_assembly,_chromosome:_5	AUGUSTUS	exon	84501827	84502182	.	-	.	ID=g18058.t1.exon8;Parent=g18058.t1;
OZ004729.1_Dexiosoma_caninum_genome_assembly,_chromosome:_5	AUGUSTUS	intron	84502183	84502245	1	-	.	ID=g18058.t1.intron8;Parent=g18058.t1;
OZ004729.1_Dexiosoma_caninum_genome_assembly,_chromosome:_5	AUGUSTUS	CDS	84502246	84503414	1	-	1	ID=g18058.t1.CDS9;Parent=g18058.t1;
OZ004729.1_Dexiosoma_caninum_genome_assembly,_chromosome:_5	AUGUSTUS	exon	84502246	84503414	.	-	.	ID=g18058.t1.exon9;Parent=g18058.t1;
OZ004729.1_Dexiosoma_caninum_genome_assembly,_chromosome:_5	AUGUSTUS	intron	84503415	84504184	1	-	.	ID=g18058.t1.intron9;Parent=g18058.t1;
OZ004729.1_Dexiosoma_caninum_genome_assembly,_chromosome:_5	AUGUSTUS	CDS	84504185	84504502	1	-	1	ID=g18058.t1.CDS10;Parent=g18058.t1;
OZ004729.1_Dexiosoma_caninum_genome_assembly,_chromosome:_5	AUGUSTUS	exon	84504185	84504502	.	-	.	ID=g18058.t1.exon10;Parent=g18058.t1;
OZ004729.1_Dexiosoma_caninum_genome_assembly,_chromosome:_5	AUGUSTUS	intron	84504503	84506495	1	-	.	ID=g18058.t1.intron10;Parent=g18058.t1;
OZ004729.1_Dexiosoma_caninum_genome_assembly,_chromosome:_5	AUGUSTUS	CDS	84506496	84506896	1	-	0	ID=g18058.t1.CDS11;Parent=g18058.t1;
OZ004729.1_Dexiosoma_caninum_genome_assembly,_chromosome:_5	AUGUSTUS	exon	84506496	84506896	.	-	.	ID=g18058.t1.exon11;Parent=g18058.t1;
OZ004729.1_Dexiosoma_caninum_genome_assembly,_chromosome:_5	AUGUSTUS	intron	84506897	84506975	1	-	.	ID=g18058.t1.intron11;Parent=g18058.t1;
OZ004729.1_Dexiosoma_caninum_genome_assembly,_chromosome:_5	AUGUSTUS	CDS	84506976	84507169	1	-	2	ID=g18058.t1.CDS12;Parent=g18058.t1;
OZ004729.1_Dexiosoma_caninum_genome_assembly,_chromosome:_5	AUGUSTUS	exon	84506976	84507169	.	-	.	ID=g18058.t1.exon12;Parent=g18058.t1;
OZ004729.1_Dexiosoma_caninum_genome_assembly,_chromosome:_5	AUGUSTUS	intron	84507170	84507235	1	-	.	ID=g18058.t1.intron12;Parent=g18058.t1;
OZ004729.1_Dexiosoma_caninum_genome_assembly,_chromosome:_5	AUGUSTUS	CDS	84507236	84507392	1	-	0	ID=g18058.t1.CDS13;Parent=g18058.t1;
OZ004729.1_Dexiosoma_caninum_genome_assembly,_chromosome:_5	AUGUSTUS	exon	84507236	84507392	.	-	.	ID=g18058.t1.exon13;Parent=g18058.t1;
OZ004729.1_Dexiosoma_caninum_genome_assembly,_chromosome:_5	AUGUSTUS	intron	84507393	84507452	1	-	.	ID=g18058.t1.intron13;Parent=g18058.t1;
OZ004729.1_Dexiosoma_caninum_genome_assembly,_chromosome:_5	AUGUSTUS	CDS	84507453	84507776	1	-	0	ID=g18058.t1.CDS14;Parent=g18058.t1;
OZ004729.1_Dexiosoma_caninum_genome_assembly,_chromosome:_5	AUGUSTUS	exon	84507453	84507776	.	-	.	ID=g18058.t1.exon14;Parent=g18058.t1;
OZ004729.1_Dexiosoma_caninum_genome_assembly,_chromosome:_5	AUGUSTUS	intron	84507777	84510080	1	-	.	ID=g18058.t1.intron14;Parent=g18058.t1;
OZ004729.1_Dexiosoma_caninum_genome_assembly,_chromosome:_5	AUGUSTUS	CDS	84510081	84510839	1	-	0	ID=g18058.t1.CDS15;Parent=g18058.t1;
OZ004729.1_Dexiosoma_caninum_genome_assembly,_chromosome:_5	AUGUSTUS	exon	84510081	84510839	.	-	.	ID=g18058.t1.exon15;Parent=g18058.t1;
OZ004729.1_Dexiosoma_caninum_genome_assembly,_chromosome:_5	AUGUSTUS	intron	84510840	84510907	1	-	.	ID=g18058.t1.intron15;Parent=g18058.t1;
OZ004729.1_Dexiosoma_caninum_genome_assembly,_chromosome:_5	AUGUSTUS	CDS	84510908	84511180	1	-	0	ID=g18058.t1.CDS16;Parent=g18058.t1;
OZ004729.1_Dexiosoma_caninum_genome_assembly,_chromosome:_5	AUGUSTUS	exon	84510908	84511180	.	-	.	ID=g18058.t1.exon16;Parent=g18058.t1;
OZ004729.1_Dexiosoma_caninum_genome_assembly,_chromosome:_5	AUGUSTUS	intron	84511181	84512210	1	-	.	ID=g18058.t1.intron16;Parent=g18058.t1;
OZ004729.1_Dexiosoma_caninum_genome_assembly,_chromosome:_5	AUGUSTUS	CDS	84512211	84512690	1	-	0	ID=g18058.t1.CDS17;Parent=g18058.t1;
OZ004729.1_Dexiosoma_caninum_genome_assembly,_chromosome:_5	AUGUSTUS	exon	84512211	84512690	.	-	.	ID=g18058.t1.exon17;Parent=g18058.t1;
OZ004729.1_Dexiosoma_caninum_genome_assembly,_chromosome:_5	AUGUSTUS	intron	84512691	84515542	1	-	.	ID=g18058.t1.intron17;Parent=g18058.t1;
OZ004729.1_Dexiosoma_caninum_genome_assembly,_chromosome:_5	AUGUSTUS	CDS	84515543	84516020	1	-	1	ID=g18058.t1.CDS18;Parent=g18058.t1;
OZ004729.1_Dexiosoma_caninum_genome_assembly,_chromosome:_5	AUGUSTUS	exon	84515543	84516020	.	-	.	ID=g18058.t1.exon18;Parent=g18058.t1;
OZ004729.1_Dexiosoma_caninum_genome_assembly,_chromosome:_5	AUGUSTUS	intron	84516021	84516085	1	-	.	ID=g18058.t1.intron18;Parent=g18058.t1;
OZ004729.1_Dexiosoma_caninum_genome_assembly,_chromosome:_5	AUGUSTUS	CDS	84516086	84516165	1	-	0	ID=g18058.t1.CDS19;Parent=g18058.t1;
OZ004729.1_Dexiosoma_caninum_genome_assembly,_chromosome:_5	AUGUSTUS	exon	84516086	84516165	.	-	.	ID=g18058.t1.exon19;Parent=g18058.t1;
OZ004729.1_Dexiosoma_caninum_genome_assembly,_chromosome:_5	AUGUSTUS	start_codon	84516163	84516165	.	-	0	ID=g18058.t1.start1;Parent=g18058.t1;
OZ004729.1_Dexiosoma_caninum_genome_assembly,_chromosome:_5	AUGUSTUS	gene	84528375	84554391	.	-	.	ID=g18059;
OZ004729.1_Dexiosoma_caninum_genome_assembly,_chromosome:_5	AUGUSTUS	mRNA	84528375	84554391	1	-	.	ID=g18059.t1;Parent=g18059;
OZ004729.1_Dexiosoma_caninum_genome_assembly,_chromosome:_5	AUGUSTUS	stop_codon	84528375	84528377	.	-	0	ID=g18059.t1.stop1;Parent=g18059.t1;
OZ004729.1_Dexiosoma_caninum_genome_assembly,_chromosome:_5	AUGUSTUS	CDS	84528375	84528530	1	-	0	ID=g18059.t1.CDS1;Parent=g18059.t1;
OZ004729.1_Dexiosoma_caninum_genome_assembly,_chromosome:_5	AUGUSTUS	exon	84528375	84528530	.	-	.	ID=g18059.t1.exon1;Parent=g18059.t1;
OZ004729.1_Dexiosoma_caninum_genome_assembly,_chromosome:_5	AUGUSTUS	intron	84528531	84530028	1	-	.	ID=g18059.t1.intron1;Parent=g18059.t1;
OZ004729.1_Dexiosoma_caninum_genome_assembly,_chromosome:_5	AUGUSTUS	CDS	84530029	84530203	1	-	1	ID=g18059.t1.CDS2;Parent=g18059.t1;
OZ004729.1_Dexiosoma_caninum_genome_assembly,_chromosome:_5	AUGUSTUS	exon	84530029	84530203	.	-	.	ID=g18059.t1.exon2;Parent=g18059.t1;
OZ004729.1_Dexiosoma_caninum_genome_assembly,_chromosome:_5	AUGUSTUS	intron	84530204	84540357	1	-	.	ID=g18059.t1.intron2;Parent=g18059.t1;
OZ004729.1_Dexiosoma_caninum_genome_assembly,_chromosome:_5	AUGUSTUS	CDS	84540358	84540714	1	-	1	ID=g18059.t1.CDS3;Parent=g18059.t1;
OZ004729.1_Dexiosoma_caninum_genome_assembly,_chromosome:_5	AUGUSTUS	exon	84540358	84540714	.	-	.	ID=g18059.t1.exon3;Parent=g18059.t1;
OZ004729.1_Dexiosoma_caninum_genome_assembly,_chromosome:_5	AUGUSTUS	intron	84540715	84542211	1	-	.	ID=g18059.t1.intron3;Parent=g18059.t1;
OZ004729.1_Dexiosoma_caninum_genome_assembly,_chromosome:_5	AUGUSTUS	CDS	84542212	84542659	1	-	2	ID=g18059.t1.CDS4;Parent=g18059.t1;
OZ004729.1_Dexiosoma_caninum_genome_assembly,_chromosome:_5	AUGUSTUS	exon	84542212	84542659	.	-	.	ID=g18059.t1.exon4;Parent=g18059.t1;
OZ004729.1_Dexiosoma_caninum_genome_assembly,_chromosome:_5	AUGUSTUS	intron	84542660	84553343	1	-	.	ID=g18059.t1.intron4;Parent=g18059.t1;
OZ004729.1_Dexiosoma_caninum_genome_assembly,_chromosome:_5	AUGUSTUS	CDS	84553344	84554391	1	-	0	ID=g18059.t1.CDS5;Parent=g18059.t1;
OZ004729.1_Dexiosoma_caninum_genome_assembly,_chromosome:_5	AUGUSTUS	exon	84553344	84554391	.	-	.	ID=g18059.t1.exon5;Parent=g18059.t1;
OZ004729.1_Dexiosoma_caninum_genome_assembly,_chromosome:_5	AUGUSTUS	start_codon	84554389	84554391	.	-	0	ID=g18059.t1.start1;Parent=g18059.t1;
OZ004729.1_Dexiosoma_caninum_genome_assembly,_chromosome:_5	AUGUSTUS	gene	84568278	84569755	.	-	.	ID=g18060;
OZ004729.1_Dexiosoma_caninum_genome_assembly,_chromosome:_5	AUGUSTUS	mRNA	84568278	84569755	1	-	.	ID=g18060.t1;Parent=g18060;
OZ004729.1_Dexiosoma_caninum_genome_assembly,_chromosome:_5	AUGUSTUS	stop_codon	84568278	84568280	.	-	0	ID=g18060.t1.stop1;Parent=g18060.t1;
OZ004729.1_Dexiosoma_caninum_genome_assembly,_chromosome:_5	AUGUSTUS	CDS	84568278	84568498	1	-	2	ID=g18060.t1.CDS1;Parent=g18060.t1;
OZ004729.1_Dexiosoma_caninum_genome_assembly,_chromosome:_5	AUGUSTUS	exon	84568278	84568498	.	-	.	ID=g18060.t1.exon1;Parent=g18060.t1;
OZ004729.1_Dexiosoma_caninum_genome_assembly,_chromosome:_5	AUGUSTUS	intron	84568499	84568563	1	-	.	ID=g18060.t1.intron1;Parent=g18060.t1;
OZ004729.1_Dexiosoma_caninum_genome_assembly,_chromosome:_5	AUGUSTUS	CDS	84568564	84569257	1	-	0	ID=g18060.t1.CDS2;Parent=g18060.t1;
OZ004729.1_Dexiosoma_caninum_genome_assembly,_chromosome:_5	AUGUSTUS	exon	84568564	84569257	.	-	.	ID=g18060.t1.exon2;Parent=g18060.t1;
OZ004729.1_Dexiosoma_caninum_genome_assembly,_chromosome:_5	AUGUSTUS	intron	84569258	84569422	1	-	.	ID=g18060.t1.intron2;Parent=g18060.t1;
OZ004729.1_Dexiosoma_caninum_genome_assembly,_chromosome:_5	AUGUSTUS	CDS	84569423	84569755	1	-	0	ID=g18060.t1.CDS3;Parent=g18060.t1;
OZ004729.1_Dexiosoma_caninum_genome_assembly,_chromosome:_5	AUGUSTUS	exon	84569423	84569755	.	-	.	ID=g18060.t1.exon3;Parent=g18060.t1;
OZ004729.1_Dexiosoma_caninum_genome_assembly,_chromosome:_5	AUGUSTUS	start_codon	84569753	84569755	.	-	0	ID=g18060.t1.start1;Parent=g18060.t1;
OZ004729.1_Dexiosoma_caninum_genome_assembly,_chromosome:_5	AUGUSTUS	gene	84577204	84584946	.	-	.	ID=g18061;
OZ004729.1_Dexiosoma_caninum_genome_assembly,_chromosome:_5	AUGUSTUS	mRNA	84577204	84584946	1	-	.	ID=g18061.t1;Parent=g18061;
OZ004729.1_Dexiosoma_caninum_genome_assembly,_chromosome:_5	AUGUSTUS	stop_codon	84577204	84577206	.	-	0	ID=g18061.t1.stop1;Parent=g18061.t1;
OZ004729.1_Dexiosoma_caninum_genome_assembly,_chromosome:_5	AUGUSTUS	CDS	84577204	84577837	1	-	1	ID=g18061.t1.CDS1;Parent=g18061.t1;
OZ004729.1_Dexiosoma_caninum_genome_assembly,_chromosome:_5	AUGUSTUS	exon	84577204	84577837	.	-	.	ID=g18061.t1.exon1;Parent=g18061.t1;
OZ004729.1_Dexiosoma_caninum_genome_assembly,_chromosome:_5	AUGUSTUS	intron	84577838	84579822	1	-	.	ID=g18061.t1.intron1;Parent=g18061.t1;
OZ004729.1_Dexiosoma_caninum_genome_assembly,_chromosome:_5	AUGUSTUS	CDS	84579823	84580124	1	-	0	ID=g18061.t1.CDS2;Parent=g18061.t1;
OZ004729.1_Dexiosoma_caninum_genome_assembly,_chromosome:_5	AUGUSTUS	exon	84579823	84580124	.	-	.	ID=g18061.t1.exon2;Parent=g18061.t1;
OZ004729.1_Dexiosoma_caninum_genome_assembly,_chromosome:_5	AUGUSTUS	intron	84580125	84580177	1	-	.	ID=g18061.t1.intron2;Parent=g18061.t1;
OZ004729.1_Dexiosoma_caninum_genome_assembly,_chromosome:_5	AUGUSTUS	CDS	84580178	84580371	1	-	2	ID=g18061.t1.CDS3;Parent=g18061.t1;
OZ004729.1_Dexiosoma_caninum_genome_assembly,_chromosome:_5	AUGUSTUS	exon	84580178	84580371	.	-	.	ID=g18061.t1.exon3;Parent=g18061.t1;
OZ004729.1_Dexiosoma_caninum_genome_assembly,_chromosome:_5	AUGUSTUS	intron	84580372	84583245	1	-	.	ID=g18061.t1.intron3;Parent=g18061.t1;
OZ004729.1_Dexiosoma_caninum_genome_assembly,_chromosome:_5	AUGUSTUS	CDS	84583246	84583585	1	-	0	ID=g18061.t1.CDS4;Parent=g18061.t1;
OZ004729.1_Dexiosoma_caninum_genome_assembly,_chromosome:_5	AUGUSTUS	exon	84583246	84583585	.	-	.	ID=g18061.t1.exon4;Parent=g18061.t1;
OZ004729.1_Dexiosoma_caninum_genome_assembly,_chromosome:_5	AUGUSTUS	intron	84583586	84584496	1	-	.	ID=g18061.t1.intron4;Parent=g18061.t1;
OZ004729.1_Dexiosoma_caninum_genome_assembly,_chromosome:_5	AUGUSTUS	CDS	84584497	84584946	1	-	0	ID=g18061.t1.CDS5;Parent=g18061.t1;
OZ004729.1_Dexiosoma_caninum_genome_assembly,_chromosome:_5	AUGUSTUS	exon	84584497	84584946	.	-	.	ID=g18061.t1.exon5;Parent=g18061.t1;
OZ004729.1_Dexiosoma_caninum_genome_assembly,_chromosome:_5	AUGUSTUS	start_codon	84584944	84584946	.	-	0	ID=g18061.t1.start1;Parent=g18061.t1;
OZ004729.1_Dexiosoma_caninum_genome_assembly,_chromosome:_5	AUGUSTUS	gene	84592211	84601357	.	-	.	ID=g18062;
OZ004729.1_Dexiosoma_caninum_genome_assembly,_chromosome:_5	AUGUSTUS	mRNA	84592211	84601357	1	-	.	ID=g18062.t1;Parent=g18062;
OZ004729.1_Dexiosoma_caninum_genome_assembly,_chromosome:_5	AUGUSTUS	stop_codon	84592211	84592213	.	-	0	ID=g18062.t1.stop1;Parent=g18062.t1;
OZ004729.1_Dexiosoma_caninum_genome_assembly,_chromosome:_5	AUGUSTUS	CDS	84592211	84593687	1	-	1	ID=g18062.t1.CDS1;Parent=g18062.t1;
OZ004729.1_Dexiosoma_caninum_genome_assembly,_chromosome:_5	AUGUSTUS	exon	84592211	84593687	.	-	.	ID=g18062.t1.exon1;Parent=g18062.t1;
OZ004729.1_Dexiosoma_caninum_genome_assembly,_chromosome:_5	AUGUSTUS	intron	84593688	84594950	1	-	.	ID=g18062.t1.intron1;Parent=g18062.t1;
OZ004729.1_Dexiosoma_caninum_genome_assembly,_chromosome:_5	AUGUSTUS	CDS	84594951	84595058	1	-	1	ID=g18062.t1.CDS2;Parent=g18062.t1;
OZ004729.1_Dexiosoma_caninum_genome_assembly,_chromosome:_5	AUGUSTUS	exon	84594951	84595058	.	-	.	ID=g18062.t1.exon2;Parent=g18062.t1;
OZ004729.1_Dexiosoma_caninum_genome_assembly,_chromosome:_5	AUGUSTUS	intron	84595059	84595128	1	-	.	ID=g18062.t1.intron2;Parent=g18062.t1;
OZ004729.1_Dexiosoma_caninum_genome_assembly,_chromosome:_5	AUGUSTUS	CDS	84595129	84595420	1	-	2	ID=g18062.t1.CDS3;Parent=g18062.t1;
OZ004729.1_Dexiosoma_caninum_genome_assembly,_chromosome:_5	AUGUSTUS	exon	84595129	84595420	.	-	.	ID=g18062.t1.exon3;Parent=g18062.t1;
OZ004729.1_Dexiosoma_caninum_genome_assembly,_chromosome:_5	AUGUSTUS	intron	84595421	84595484	1	-	.	ID=g18062.t1.intron3;Parent=g18062.t1;
OZ004729.1_Dexiosoma_caninum_genome_assembly,_chromosome:_5	AUGUSTUS	CDS	84595485	84595737	1	-	0	ID=g18062.t1.CDS4;Parent=g18062.t1;
OZ004729.1_Dexiosoma_caninum_genome_assembly,_chromosome:_5	AUGUSTUS	exon	84595485	84595737	.	-	.	ID=g18062.t1.exon4;Parent=g18062.t1;
OZ004729.1_Dexiosoma_caninum_genome_assembly,_chromosome:_5	AUGUSTUS	intron	84595738	84595800	1	-	.	ID=g18062.t1.intron4;Parent=g18062.t1;
OZ004729.1_Dexiosoma_caninum_genome_assembly,_chromosome:_5	AUGUSTUS	CDS	84595801	84596115	1	-	0	ID=g18062.t1.CDS5;Parent=g18062.t1;
OZ004729.1_Dexiosoma_caninum_genome_assembly,_chromosome:_5	AUGUSTUS	exon	84595801	84596115	.	-	.	ID=g18062.t1.exon5;Parent=g18062.t1;
OZ004729.1_Dexiosoma_caninum_genome_assembly,_chromosome:_5	AUGUSTUS	intron	84596116	84596442	1	-	.	ID=g18062.t1.intron5;Parent=g18062.t1;
OZ004729.1_Dexiosoma_caninum_genome_assembly,_chromosome:_5	AUGUSTUS	CDS	84596443	84596714	1	-	2	ID=g18062.t1.CDS6;Parent=g18062.t1;
OZ004729.1_Dexiosoma_caninum_genome_assembly,_chromosome:_5	AUGUSTUS	exon	84596443	84596714	.	-	.	ID=g18062.t1.exon6;Parent=g18062.t1;
OZ004729.1_Dexiosoma_caninum_genome_assembly,_chromosome:_5	AUGUSTUS	intron	84596715	84596790	1	-	.	ID=g18062.t1.intron6;Parent=g18062.t1;
OZ004729.1_Dexiosoma_caninum_genome_assembly,_chromosome:_5	AUGUSTUS	CDS	84596791	84597878	1	-	1	ID=g18062.t1.CDS7;Parent=g18062.t1;
OZ004729.1_Dexiosoma_caninum_genome_assembly,_chromosome:_5	AUGUSTUS	exon	84596791	84597878	.	-	.	ID=g18062.t1.exon7;Parent=g18062.t1;
OZ004729.1_Dexiosoma_caninum_genome_assembly,_chromosome:_5	AUGUSTUS	intron	84597879	84597944	1	-	.	ID=g18062.t1.intron7;Parent=g18062.t1;
OZ004729.1_Dexiosoma_caninum_genome_assembly,_chromosome:_5	AUGUSTUS	CDS	84597945	84598121	1	-	1	ID=g18062.t1.CDS8;Parent=g18062.t1;
OZ004729.1_Dexiosoma_caninum_genome_assembly,_chromosome:_5	AUGUSTUS	exon	84597945	84598121	.	-	.	ID=g18062.t1.exon8;Parent=g18062.t1;
OZ004729.1_Dexiosoma_caninum_genome_assembly,_chromosome:_5	AUGUSTUS	intron	84598122	84598200	1	-	.	ID=g18062.t1.intron8;Parent=g18062.t1;
OZ004729.1_Dexiosoma_caninum_genome_assembly,_chromosome:_5	AUGUSTUS	CDS	84598201	84599267	1	-	0	ID=g18062.t1.CDS9;Parent=g18062.t1;
OZ004729.1_Dexiosoma_caninum_genome_assembly,_chromosome:_5	AUGUSTUS	exon	84598201	84599267	.	-	.	ID=g18062.t1.exon9;Parent=g18062.t1;
OZ004729.1_Dexiosoma_caninum_genome_assembly,_chromosome:_5	AUGUSTUS	intron	84599268	84600694	1	-	.	ID=g18062.t1.intron9;Parent=g18062.t1;
OZ004729.1_Dexiosoma_caninum_genome_assembly,_chromosome:_5	AUGUSTUS	CDS	84600695	84601051	1	-	0	ID=g18062.t1.CDS10;Parent=g18062.t1;
OZ004729.1_Dexiosoma_caninum_genome_assembly,_chromosome:_5	AUGUSTUS	exon	84600695	84601051	.	-	.	ID=g18062.t1.exon10;Parent=g18062.t1;
OZ004729.1_Dexiosoma_caninum_genome_assembly,_chromosome:_5	AUGUSTUS	intron	84601052	84601120	1	-	.	ID=g18062.t1.intron10;Parent=g18062.t1;
OZ004729.1_Dexiosoma_caninum_genome_assembly,_chromosome:_5	AUGUSTUS	CDS	84601121	84601357	1	-	0	ID=g18062.t1.CDS11;Parent=g18062.t1;
OZ004729.1_Dexiosoma_caninum_genome_assembly,_chromosome:_5	AUGUSTUS	exon	84601121	84601357	.	-	.	ID=g18062.t1.exon11;Parent=g18062.t1;
OZ004729.1_Dexiosoma_caninum_genome_assembly,_chromosome:_5	AUGUSTUS	start_codon	84601355	84601357	.	-	0	ID=g18062.t1.start1;Parent=g18062.t1;
OZ004729.1_Dexiosoma_caninum_genome_assembly,_chromosome:_5	AUGUSTUS	gene	84603077	84604468	.	+	.	ID=g18063;
OZ004729.1_Dexiosoma_caninum_genome_assembly,_chromosome:_5	AUGUSTUS	mRNA	84603077	84604468	1	+	.	ID=g18063.t1;Parent=g18063;
OZ004729.1_Dexiosoma_caninum_genome_assembly,_chromosome:_5	AUGUSTUS	start_codon	84603077	84603079	.	+	0	ID=g18063.t1.start1;Parent=g18063.t1;
OZ004729.1_Dexiosoma_caninum_genome_assembly,_chromosome:_5	AUGUSTUS	CDS	84603077	84604468	1	+	0	ID=g18063.t1.CDS1;Parent=g18063.t1;
OZ004729.1_Dexiosoma_caninum_genome_assembly,_chromosome:_5	AUGUSTUS	exon	84603077	84604468	.	+	.	ID=g18063.t1.exon1;Parent=g18063.t1;
OZ004729.1_Dexiosoma_caninum_genome_assembly,_chromosome:_5	AUGUSTUS	stop_codon	84604466	84604468	.	+	0	ID=g18063.t1.stop1;Parent=g18063.t1;
OZ004729.1_Dexiosoma_caninum_genome_assembly,_chromosome:_5	AUGUSTUS	gene	84605165	84607330	.	-	.	ID=g18064;
OZ004729.1_Dexiosoma_caninum_genome_assembly,_chromosome:_5	AUGUSTUS	mRNA	84605165	84607330	0.99	-	.	ID=g18064.t1;Parent=g18064;
OZ004729.1_Dexiosoma_caninum_genome_assembly,_chromosome:_5	AUGUSTUS	stop_codon	84605165	84605167	.	-	0	ID=g18064.t1.stop1;Parent=g18064.t1;
OZ004729.1_Dexiosoma_caninum_genome_assembly,_chromosome:_5	AUGUSTUS	CDS	84605165	84605657	1	-	1	ID=g18064.t1.CDS1;Parent=g18064.t1;
OZ004729.1_Dexiosoma_caninum_genome_assembly,_chromosome:_5	AUGUSTUS	exon	84605165	84605657	.	-	.	ID=g18064.t1.exon1;Parent=g18064.t1;
OZ004729.1_Dexiosoma_caninum_genome_assembly,_chromosome:_5	AUGUSTUS	intron	84605658	84606639	1	-	.	ID=g18064.t1.intron1;Parent=g18064.t1;
OZ004729.1_Dexiosoma_caninum_genome_assembly,_chromosome:_5	AUGUSTUS	CDS	84606640	84606795	1	-	1	ID=g18064.t1.CDS2;Parent=g18064.t1;
OZ004729.1_Dexiosoma_caninum_genome_assembly,_chromosome:_5	AUGUSTUS	exon	84606640	84606795	.	-	.	ID=g18064.t1.exon2;Parent=g18064.t1;
OZ004729.1_Dexiosoma_caninum_genome_assembly,_chromosome:_5	AUGUSTUS	intron	84606796	84607325	0.99	-	.	ID=g18064.t1.intron2;Parent=g18064.t1;
OZ004729.1_Dexiosoma_caninum_genome_assembly,_chromosome:_5	AUGUSTUS	CDS	84607326	84607330	0.99	-	0	ID=g18064.t1.CDS3;Parent=g18064.t1;
OZ004729.1_Dexiosoma_caninum_genome_assembly,_chromosome:_5	AUGUSTUS	exon	84607326	84607330	.	-	.	ID=g18064.t1.exon3;Parent=g18064.t1;
OZ004729.1_Dexiosoma_caninum_genome_assembly,_chromosome:_5	AUGUSTUS	start_codon	84607328	84607330	.	-	0	ID=g18064.t1.start1;Parent=g18064.t1;
OZ004729.1_Dexiosoma_caninum_genome_assembly,_chromosome:_5	AUGUSTUS	gene	84612900	84621995	.	+	.	ID=g18065;
OZ004729.1_Dexiosoma_caninum_genome_assembly,_chromosome:_5	AUGUSTUS	mRNA	84612900	84621995	1	+	.	ID=g18065.t1;Parent=g18065;
OZ004729.1_Dexiosoma_caninum_genome_assembly,_chromosome:_5	AUGUSTUS	start_codon	84612900	84612902	.	+	0	ID=g18065.t1.start1;Parent=g18065.t1;
OZ004729.1_Dexiosoma_caninum_genome_assembly,_chromosome:_5	AUGUSTUS	CDS	84612900	84612926	1	+	0	ID=g18065.t1.CDS1;Parent=g18065.t1;
OZ004729.1_Dexiosoma_caninum_genome_assembly,_chromosome:_5	AUGUSTUS	exon	84612900	84612926	.	+	.	ID=g18065.t1.exon1;Parent=g18065.t1;
OZ004729.1_Dexiosoma_caninum_genome_assembly,_chromosome:_5	AUGUSTUS	intron	84612927	84617329	1	+	.	ID=g18065.t1.intron1;Parent=g18065.t1;
OZ004729.1_Dexiosoma_caninum_genome_assembly,_chromosome:_5	AUGUSTUS	CDS	84617330	84617986	1	+	0	ID=g18065.t1.CDS2;Parent=g18065.t1;
OZ004729.1_Dexiosoma_caninum_genome_assembly,_chromosome:_5	AUGUSTUS	exon	84617330	84617986	.	+	.	ID=g18065.t1.exon2;Parent=g18065.t1;
OZ004729.1_Dexiosoma_caninum_genome_assembly,_chromosome:_5	AUGUSTUS	intron	84617987	84618050	1	+	.	ID=g18065.t1.intron2;Parent=g18065.t1;
OZ004729.1_Dexiosoma_caninum_genome_assembly,_chromosome:_5	AUGUSTUS	CDS	84618051	84618150	1	+	0	ID=g18065.t1.CDS3;Parent=g18065.t1;
OZ004729.1_Dexiosoma_caninum_genome_assembly,_chromosome:_5	AUGUSTUS	exon	84618051	84618150	.	+	.	ID=g18065.t1.exon3;Parent=g18065.t1;
OZ004729.1_Dexiosoma_caninum_genome_assembly,_chromosome:_5	AUGUSTUS	intron	84618151	84621822	1	+	.	ID=g18065.t1.intron3;Parent=g18065.t1;
OZ004729.1_Dexiosoma_caninum_genome_assembly,_chromosome:_5	AUGUSTUS	CDS	84621823	84621995	1	+	2	ID=g18065.t1.CDS4;Parent=g18065.t1;
OZ004729.1_Dexiosoma_caninum_genome_assembly,_chromosome:_5	AUGUSTUS	exon	84621823	84621995	.	+	.	ID=g18065.t1.exon4;Parent=g18065.t1;
OZ004729.1_Dexiosoma_caninum_genome_assembly,_chromosome:_5	AUGUSTUS	stop_codon	84621993	84621995	.	+	0	ID=g18065.t1.stop1;Parent=g18065.t1;
OZ004729.1_Dexiosoma_caninum_genome_assembly,_chromosome:_5	AUGUSTUS	gene	84627483	84636357	.	-	.	ID=g18066;
OZ004729.1_Dexiosoma_caninum_genome_assembly,_chromosome:_5	AUGUSTUS	mRNA	84627483	84631377	1	-	.	ID=g18066.t1;Parent=g18066;
OZ004729.1_Dexiosoma_caninum_genome_assembly,_chromosome:_5	AUGUSTUS	stop_codon	84627483	84627485	.	-	0	ID=g18066.t1.stop1;Parent=g18066.t1;
OZ004729.1_Dexiosoma_caninum_genome_assembly,_chromosome:_5	AUGUSTUS	CDS	84627483	84627654	1	-	1	ID=g18066.t1.CDS1;Parent=g18066.t1;
OZ004729.1_Dexiosoma_caninum_genome_assembly,_chromosome:_5	AUGUSTUS	exon	84627483	84627654	.	-	.	ID=g18066.t1.exon1;Parent=g18066.t1;
OZ004729.1_Dexiosoma_caninum_genome_assembly,_chromosome:_5	AUGUSTUS	intron	84627655	84628178	1	-	.	ID=g18066.t1.intron1;Parent=g18066.t1;
OZ004729.1_Dexiosoma_caninum_genome_assembly,_chromosome:_5	AUGUSTUS	CDS	84628179	84628426	1	-	0	ID=g18066.t1.CDS2;Parent=g18066.t1;
OZ004729.1_Dexiosoma_caninum_genome_assembly,_chromosome:_5	AUGUSTUS	exon	84628179	84628426	.	-	.	ID=g18066.t1.exon2;Parent=g18066.t1;
OZ004729.1_Dexiosoma_caninum_genome_assembly,_chromosome:_5	AUGUSTUS	intron	84628427	84628511	1	-	.	ID=g18066.t1.intron2;Parent=g18066.t1;
OZ004729.1_Dexiosoma_caninum_genome_assembly,_chromosome:_5	AUGUSTUS	CDS	84628512	84628716	1	-	1	ID=g18066.t1.CDS3;Parent=g18066.t1;
OZ004729.1_Dexiosoma_caninum_genome_assembly,_chromosome:_5	AUGUSTUS	exon	84628512	84628716	.	-	.	ID=g18066.t1.exon3;Parent=g18066.t1;
OZ004729.1_Dexiosoma_caninum_genome_assembly,_chromosome:_5	AUGUSTUS	intron	84628717	84631180	1	-	.	ID=g18066.t1.intron3;Parent=g18066.t1;
OZ004729.1_Dexiosoma_caninum_genome_assembly,_chromosome:_5	AUGUSTUS	CDS	84631181	84631377	1	-	0	ID=g18066.t1.CDS4;Parent=g18066.t1;
OZ004729.1_Dexiosoma_caninum_genome_assembly,_chromosome:_5	AUGUSTUS	exon	84631181	84631377	.	-	.	ID=g18066.t1.exon4;Parent=g18066.t1;
OZ004729.1_Dexiosoma_caninum_genome_assembly,_chromosome:_5	AUGUSTUS	start_codon	84631375	84631377	.	-	0	ID=g18066.t1.start1;Parent=g18066.t1;
OZ004729.1_Dexiosoma_caninum_genome_assembly,_chromosome:_5	AUGUSTUS	mRNA	84627483	84636357	0.67	-	.	ID=g18066.t2;Parent=g18066;
OZ004729.1_Dexiosoma_caninum_genome_assembly,_chromosome:_5	AUGUSTUS	stop_codon	84627483	84627485	.	-	0	ID=g18066.t2.stop1;Parent=g18066.t2;
OZ004729.1_Dexiosoma_caninum_genome_assembly,_chromosome:_5	AUGUSTUS	CDS	84627483	84627654	1	-	1	ID=g18066.t2.CDS1;Parent=g18066.t2;
OZ004729.1_Dexiosoma_caninum_genome_assembly,_chromosome:_5	AUGUSTUS	exon	84627483	84627654	.	-	.	ID=g18066.t2.exon1;Parent=g18066.t2;
OZ004729.1_Dexiosoma_caninum_genome_assembly,_chromosome:_5	AUGUSTUS	intron	84627655	84628178	1	-	.	ID=g18066.t2.intron1;Parent=g18066.t2;
OZ004729.1_Dexiosoma_caninum_genome_assembly,_chromosome:_5	AUGUSTUS	CDS	84628179	84628426	1	-	0	ID=g18066.t2.CDS2;Parent=g18066.t2;
OZ004729.1_Dexiosoma_caninum_genome_assembly,_chromosome:_5	AUGUSTUS	exon	84628179	84628426	.	-	.	ID=g18066.t2.exon2;Parent=g18066.t2;
OZ004729.1_Dexiosoma_caninum_genome_assembly,_chromosome:_5	AUGUSTUS	intron	84628427	84628511	1	-	.	ID=g18066.t2.intron2;Parent=g18066.t2;
OZ004729.1_Dexiosoma_caninum_genome_assembly,_chromosome:_5	AUGUSTUS	CDS	84628512	84628716	1	-	1	ID=g18066.t2.CDS3;Parent=g18066.t2;
OZ004729.1_Dexiosoma_caninum_genome_assembly,_chromosome:_5	AUGUSTUS	exon	84628512	84628716	.	-	.	ID=g18066.t2.exon3;Parent=g18066.t2;
OZ004729.1_Dexiosoma_caninum_genome_assembly,_chromosome:_5	AUGUSTUS	intron	84628717	84631180	1	-	.	ID=g18066.t2.intron3;Parent=g18066.t2;
OZ004729.1_Dexiosoma_caninum_genome_assembly,_chromosome:_5	AUGUSTUS	CDS	84631181	84631404	0.99	-	0	ID=g18066.t2.CDS4;Parent=g18066.t2;
OZ004729.1_Dexiosoma_caninum_genome_assembly,_chromosome:_5	AUGUSTUS	exon	84631181	84631404	.	-	.	ID=g18066.t2.exon4;Parent=g18066.t2;
OZ004729.1_Dexiosoma_caninum_genome_assembly,_chromosome:_5	AUGUSTUS	intron	84631405	84636294	0.98	-	.	ID=g18066.t2.intron4;Parent=g18066.t2;
OZ004729.1_Dexiosoma_caninum_genome_assembly,_chromosome:_5	AUGUSTUS	CDS	84636295	84636357	0.67	-	0	ID=g18066.t2.CDS5;Parent=g18066.t2;
OZ004729.1_Dexiosoma_caninum_genome_assembly,_chromosome:_5	AUGUSTUS	exon	84636295	84636357	.	-	.	ID=g18066.t2.exon5;Parent=g18066.t2;
OZ004729.1_Dexiosoma_caninum_genome_assembly,_chromosome:_5	AUGUSTUS	start_codon	84636355	84636357	.	-	0	ID=g18066.t2.start1;Parent=g18066.t2;
OZ004729.1_Dexiosoma_caninum_genome_assembly,_chromosome:_5	AUGUSTUS	gene	84640084	84641379	.	+	.	ID=g18067;
OZ004729.1_Dexiosoma_caninum_genome_assembly,_chromosome:_5	AUGUSTUS	mRNA	84640084	84641379	1	+	.	ID=g18067.t1;Parent=g18067;
OZ004729.1_Dexiosoma_caninum_genome_assembly,_chromosome:_5	AUGUSTUS	start_codon	84640084	84640086	.	+	0	ID=g18067.t1.start1;Parent=g18067.t1;
OZ004729.1_Dexiosoma_caninum_genome_assembly,_chromosome:_5	AUGUSTUS	CDS	84640084	84640209	1	+	0	ID=g18067.t1.CDS1;Parent=g18067.t1;
OZ004729.1_Dexiosoma_caninum_genome_assembly,_chromosome:_5	AUGUSTUS	exon	84640084	84640209	.	+	.	ID=g18067.t1.exon1;Parent=g18067.t1;
OZ004729.1_Dexiosoma_caninum_genome_assembly,_chromosome:_5	AUGUSTUS	intron	84640210	84640356	1	+	.	ID=g18067.t1.intron1;Parent=g18067.t1;
OZ004729.1_Dexiosoma_caninum_genome_assembly,_chromosome:_5	AUGUSTUS	CDS	84640357	84641379	1	+	0	ID=g18067.t1.CDS2;Parent=g18067.t1;
OZ004729.1_Dexiosoma_caninum_genome_assembly,_chromosome:_5	AUGUSTUS	exon	84640357	84641379	.	+	.	ID=g18067.t1.exon2;Parent=g18067.t1;
OZ004729.1_Dexiosoma_caninum_genome_assembly,_chromosome:_5	AUGUSTUS	stop_codon	84641377	84641379	.	+	0	ID=g18067.t1.stop1;Parent=g18067.t1;
OZ004729.1_Dexiosoma_caninum_genome_assembly,_chromosome:_5	AUGUSTUS	gene	84644240	84660332	.	-	.	ID=g18068;
OZ004729.1_Dexiosoma_caninum_genome_assembly,_chromosome:_5	AUGUSTUS	mRNA	84644240	84660332	0.66	-	.	ID=g18068.t1;Parent=g18068;
OZ004729.1_Dexiosoma_caninum_genome_assembly,_chromosome:_5	AUGUSTUS	stop_codon	84644240	84644242	.	-	0	ID=g18068.t1.stop1;Parent=g18068.t1;
OZ004729.1_Dexiosoma_caninum_genome_assembly,_chromosome:_5	AUGUSTUS	CDS	84644240	84644293	0.66	-	0	ID=g18068.t1.CDS1;Parent=g18068.t1;
OZ004729.1_Dexiosoma_caninum_genome_assembly,_chromosome:_5	AUGUSTUS	exon	84644240	84644293	.	-	.	ID=g18068.t1.exon1;Parent=g18068.t1;
OZ004729.1_Dexiosoma_caninum_genome_assembly,_chromosome:_5	AUGUSTUS	intron	84644294	84650984	0.66	-	.	ID=g18068.t1.intron1;Parent=g18068.t1;
OZ004729.1_Dexiosoma_caninum_genome_assembly,_chromosome:_5	AUGUSTUS	CDS	84650985	84651231	0.74	-	1	ID=g18068.t1.CDS2;Parent=g18068.t1;
OZ004729.1_Dexiosoma_caninum_genome_assembly,_chromosome:_5	AUGUSTUS	exon	84650985	84651231	.	-	.	ID=g18068.t1.exon2;Parent=g18068.t1;
OZ004729.1_Dexiosoma_caninum_genome_assembly,_chromosome:_5	AUGUSTUS	intron	84651232	84651357	1	-	.	ID=g18068.t1.intron2;Parent=g18068.t1;
OZ004729.1_Dexiosoma_caninum_genome_assembly,_chromosome:_5	AUGUSTUS	CDS	84651358	84651656	1	-	0	ID=g18068.t1.CDS3;Parent=g18068.t1;
OZ004729.1_Dexiosoma_caninum_genome_assembly,_chromosome:_5	AUGUSTUS	exon	84651358	84651656	.	-	.	ID=g18068.t1.exon3;Parent=g18068.t1;
OZ004729.1_Dexiosoma_caninum_genome_assembly,_chromosome:_5	AUGUSTUS	intron	84651657	84660080	1	-	.	ID=g18068.t1.intron3;Parent=g18068.t1;
OZ004729.1_Dexiosoma_caninum_genome_assembly,_chromosome:_5	AUGUSTUS	CDS	84660081	84660332	1	-	0	ID=g18068.t1.CDS4;Parent=g18068.t1;
OZ004729.1_Dexiosoma_caninum_genome_assembly,_chromosome:_5	AUGUSTUS	exon	84660081	84660332	.	-	.	ID=g18068.t1.exon4;Parent=g18068.t1;
OZ004729.1_Dexiosoma_caninum_genome_assembly,_chromosome:_5	AUGUSTUS	start_codon	84660330	84660332	.	-	0	ID=g18068.t1.start1;Parent=g18068.t1;
OZ004729.1_Dexiosoma_caninum_genome_assembly,_chromosome:_5	AUGUSTUS	gene	84765419	84766399	.	+	.	ID=g18069;
OZ004729.1_Dexiosoma_caninum_genome_assembly,_chromosome:_5	AUGUSTUS	mRNA	84765419	84766399	1	+	.	ID=g18069.t1;Parent=g18069;
OZ004729.1_Dexiosoma_caninum_genome_assembly,_chromosome:_5	AUGUSTUS	start_codon	84765419	84765421	.	+	0	ID=g18069.t1.start1;Parent=g18069.t1;
OZ004729.1_Dexiosoma_caninum_genome_assembly,_chromosome:_5	AUGUSTUS	CDS	84765419	84766399	1	+	0	ID=g18069.t1.CDS1;Parent=g18069.t1;
OZ004729.1_Dexiosoma_caninum_genome_assembly,_chromosome:_5	AUGUSTUS	exon	84765419	84766399	.	+	.	ID=g18069.t1.exon1;Parent=g18069.t1;
OZ004729.1_Dexiosoma_caninum_genome_assembly,_chromosome:_5	AUGUSTUS	stop_codon	84766397	84766399	.	+	0	ID=g18069.t1.stop1;Parent=g18069.t1;
OZ004729.1_Dexiosoma_caninum_genome_assembly,_chromosome:_5	AUGUSTUS	gene	84812315	84854976	.	-	.	ID=g18070;
OZ004729.1_Dexiosoma_caninum_genome_assembly,_chromosome:_5	AUGUSTUS	mRNA	84812315	84854976	0.52	-	.	ID=g18070.t1;Parent=g18070;
OZ004729.1_Dexiosoma_caninum_genome_assembly,_chromosome:_5	AUGUSTUS	stop_codon	84812315	84812317	.	-	0	ID=g18070.t1.stop1;Parent=g18070.t1;
OZ004729.1_Dexiosoma_caninum_genome_assembly,_chromosome:_5	AUGUSTUS	CDS	84812315	84813212	1	-	1	ID=g18070.t1.CDS1;Parent=g18070.t1;
OZ004729.1_Dexiosoma_caninum_genome_assembly,_chromosome:_5	AUGUSTUS	exon	84812315	84813212	.	-	.	ID=g18070.t1.exon1;Parent=g18070.t1;
OZ004729.1_Dexiosoma_caninum_genome_assembly,_chromosome:_5	AUGUSTUS	intron	84813213	84825297	1	-	.	ID=g18070.t1.intron1;Parent=g18070.t1;
OZ004729.1_Dexiosoma_caninum_genome_assembly,_chromosome:_5	AUGUSTUS	CDS	84825298	84825941	1	-	0	ID=g18070.t1.CDS2;Parent=g18070.t1;
OZ004729.1_Dexiosoma_caninum_genome_assembly,_chromosome:_5	AUGUSTUS	exon	84825298	84825941	.	-	.	ID=g18070.t1.exon2;Parent=g18070.t1;
OZ004729.1_Dexiosoma_caninum_genome_assembly,_chromosome:_5	AUGUSTUS	intron	84825942	84853806	0.52	-	.	ID=g18070.t1.intron2;Parent=g18070.t1;
OZ004729.1_Dexiosoma_caninum_genome_assembly,_chromosome:_5	AUGUSTUS	CDS	84853807	84854976	0.53	-	0	ID=g18070.t1.CDS3;Parent=g18070.t1;
OZ004729.1_Dexiosoma_caninum_genome_assembly,_chromosome:_5	AUGUSTUS	exon	84853807	84854976	.	-	.	ID=g18070.t1.exon3;Parent=g18070.t1;
OZ004729.1_Dexiosoma_caninum_genome_assembly,_chromosome:_5	AUGUSTUS	start_codon	84854974	84854976	.	-	0	ID=g18070.t1.start1;Parent=g18070.t1;
OZ004729.1_Dexiosoma_caninum_genome_assembly,_chromosome:_5	AUGUSTUS	gene	84894456	84896367	.	-	.	ID=g18071;
OZ004729.1_Dexiosoma_caninum_genome_assembly,_chromosome:_5	AUGUSTUS	mRNA	84894456	84896367	0.53	-	.	ID=g18071.t1;Parent=g18071;
OZ004729.1_Dexiosoma_caninum_genome_assembly,_chromosome:_5	AUGUSTUS	stop_codon	84894456	84894458	.	-	0	ID=g18071.t1.stop1;Parent=g18071.t1;
OZ004729.1_Dexiosoma_caninum_genome_assembly,_chromosome:_5	AUGUSTUS	CDS	84894456	84894491	0.53	-	0	ID=g18071.t1.CDS1;Parent=g18071.t1;
OZ004729.1_Dexiosoma_caninum_genome_assembly,_chromosome:_5	AUGUSTUS	exon	84894456	84894491	.	-	.	ID=g18071.t1.exon1;Parent=g18071.t1;
OZ004729.1_Dexiosoma_caninum_genome_assembly,_chromosome:_5	AUGUSTUS	intron	84894492	84894558	0.53	-	.	ID=g18071.t1.intron1;Parent=g18071.t1;
OZ004729.1_Dexiosoma_caninum_genome_assembly,_chromosome:_5	AUGUSTUS	CDS	84894559	84896367	1	-	0	ID=g18071.t1.CDS2;Parent=g18071.t1;
OZ004729.1_Dexiosoma_caninum_genome_assembly,_chromosome:_5	AUGUSTUS	exon	84894559	84896367	.	-	.	ID=g18071.t1.exon2;Parent=g18071.t1;
OZ004729.1_Dexiosoma_caninum_genome_assembly,_chromosome:_5	AUGUSTUS	start_codon	84896365	84896367	.	-	0	ID=g18071.t1.start1;Parent=g18071.t1;
OZ004729.1_Dexiosoma_caninum_genome_assembly,_chromosome:_5	AUGUSTUS	gene	84949699	84959974	.	-	.	ID=g18072;
OZ004729.1_Dexiosoma_caninum_genome_assembly,_chromosome:_5	AUGUSTUS	mRNA	84949699	84959974	1	-	.	ID=g18072.t1;Parent=g18072;
OZ004729.1_Dexiosoma_caninum_genome_assembly,_chromosome:_5	AUGUSTUS	stop_codon	84949699	84949701	.	-	0	ID=g18072.t1.stop1;Parent=g18072.t1;
OZ004729.1_Dexiosoma_caninum_genome_assembly,_chromosome:_5	AUGUSTUS	CDS	84949699	84949744	1	-	1	ID=g18072.t1.CDS1;Parent=g18072.t1;
OZ004729.1_Dexiosoma_caninum_genome_assembly,_chromosome:_5	AUGUSTUS	exon	84949699	84949744	.	-	.	ID=g18072.t1.exon1;Parent=g18072.t1;
OZ004729.1_Dexiosoma_caninum_genome_assembly,_chromosome:_5	AUGUSTUS	intron	84949745	84954417	1	-	.	ID=g18072.t1.intron1;Parent=g18072.t1;
OZ004729.1_Dexiosoma_caninum_genome_assembly,_chromosome:_5	AUGUSTUS	CDS	84954418	84954626	1	-	0	ID=g18072.t1.CDS2;Parent=g18072.t1;
OZ004729.1_Dexiosoma_caninum_genome_assembly,_chromosome:_5	AUGUSTUS	exon	84954418	84954626	.	-	.	ID=g18072.t1.exon2;Parent=g18072.t1;
OZ004729.1_Dexiosoma_caninum_genome_assembly,_chromosome:_5	AUGUSTUS	intron	84954627	84954721	1	-	.	ID=g18072.t1.intron2;Parent=g18072.t1;
OZ004729.1_Dexiosoma_caninum_genome_assembly,_chromosome:_5	AUGUSTUS	CDS	84954722	84955205	1	-	1	ID=g18072.t1.CDS3;Parent=g18072.t1;
OZ004729.1_Dexiosoma_caninum_genome_assembly,_chromosome:_5	AUGUSTUS	exon	84954722	84955205	.	-	.	ID=g18072.t1.exon3;Parent=g18072.t1;
OZ004729.1_Dexiosoma_caninum_genome_assembly,_chromosome:_5	AUGUSTUS	intron	84955206	84955272	1	-	.	ID=g18072.t1.intron3;Parent=g18072.t1;
OZ004729.1_Dexiosoma_caninum_genome_assembly,_chromosome:_5	AUGUSTUS	CDS	84955273	84955415	1	-	0	ID=g18072.t1.CDS4;Parent=g18072.t1;
OZ004729.1_Dexiosoma_caninum_genome_assembly,_chromosome:_5	AUGUSTUS	exon	84955273	84955415	.	-	.	ID=g18072.t1.exon4;Parent=g18072.t1;
OZ004729.1_Dexiosoma_caninum_genome_assembly,_chromosome:_5	AUGUSTUS	intron	84955416	84959902	1	-	.	ID=g18072.t1.intron4;Parent=g18072.t1;
OZ004729.1_Dexiosoma_caninum_genome_assembly,_chromosome:_5	AUGUSTUS	CDS	84959903	84959974	1	-	0	ID=g18072.t1.CDS5;Parent=g18072.t1;
OZ004729.1_Dexiosoma_caninum_genome_assembly,_chromosome:_5	AUGUSTUS	exon	84959903	84959974	.	-	.	ID=g18072.t1.exon5;Parent=g18072.t1;
OZ004729.1_Dexiosoma_caninum_genome_assembly,_chromosome:_5	AUGUSTUS	start_codon	84959972	84959974	.	-	0	ID=g18072.t1.start1;Parent=g18072.t1;
OZ004729.1_Dexiosoma_caninum_genome_assembly,_chromosome:_5	AUGUSTUS	mRNA	84954249	84959974	1	-	.	ID=g18072.t2;Parent=g18072;
OZ004729.1_Dexiosoma_caninum_genome_assembly,_chromosome:_5	AUGUSTUS	stop_codon	84954249	84954251	.	-	0	ID=g18072.t2.stop1;Parent=g18072.t2;
OZ004729.1_Dexiosoma_caninum_genome_assembly,_chromosome:_5	AUGUSTUS	CDS	84954249	84954294	1	-	1	ID=g18072.t2.CDS1;Parent=g18072.t2;
OZ004729.1_Dexiosoma_caninum_genome_assembly,_chromosome:_5	AUGUSTUS	exon	84954249	84954294	.	-	.	ID=g18072.t2.exon1;Parent=g18072.t2;
OZ004729.1_Dexiosoma_caninum_genome_assembly,_chromosome:_5	AUGUSTUS	intron	84954295	84954417	1	-	.	ID=g18072.t2.intron1;Parent=g18072.t2;
OZ004729.1_Dexiosoma_caninum_genome_assembly,_chromosome:_5	AUGUSTUS	CDS	84954418	84954626	1	-	0	ID=g18072.t2.CDS2;Parent=g18072.t2;
OZ004729.1_Dexiosoma_caninum_genome_assembly,_chromosome:_5	AUGUSTUS	exon	84954418	84954626	.	-	.	ID=g18072.t2.exon2;Parent=g18072.t2;
OZ004729.1_Dexiosoma_caninum_genome_assembly,_chromosome:_5	AUGUSTUS	intron	84954627	84954721	1	-	.	ID=g18072.t2.intron2;Parent=g18072.t2;
OZ004729.1_Dexiosoma_caninum_genome_assembly,_chromosome:_5	AUGUSTUS	CDS	84954722	84955205	1	-	1	ID=g18072.t2.CDS3;Parent=g18072.t2;
OZ004729.1_Dexiosoma_caninum_genome_assembly,_chromosome:_5	AUGUSTUS	exon	84954722	84955205	.	-	.	ID=g18072.t2.exon3;Parent=g18072.t2;
OZ004729.1_Dexiosoma_caninum_genome_assembly,_chromosome:_5	AUGUSTUS	intron	84955206	84955272	1	-	.	ID=g18072.t2.intron3;Parent=g18072.t2;
OZ004729.1_Dexiosoma_caninum_genome_assembly,_chromosome:_5	AUGUSTUS	CDS	84955273	84955415	1	-	0	ID=g18072.t2.CDS4;Parent=g18072.t2;
OZ004729.1_Dexiosoma_caninum_genome_assembly,_chromosome:_5	AUGUSTUS	exon	84955273	84955415	.	-	.	ID=g18072.t2.exon4;Parent=g18072.t2;
OZ004729.1_Dexiosoma_caninum_genome_assembly,_chromosome:_5	AUGUSTUS	intron	84955416	84959902	1	-	.	ID=g18072.t2.intron4;Parent=g18072.t2;
OZ004729.1_Dexiosoma_caninum_genome_assembly,_chromosome:_5	AUGUSTUS	CDS	84959903	84959974	1	-	0	ID=g18072.t2.CDS5;Parent=g18072.t2;
OZ004729.1_Dexiosoma_caninum_genome_assembly,_chromosome:_5	AUGUSTUS	exon	84959903	84959974	.	-	.	ID=g18072.t2.exon5;Parent=g18072.t2;
OZ004729.1_Dexiosoma_caninum_genome_assembly,_chromosome:_5	AUGUSTUS	start_codon	84959972	84959974	.	-	0	ID=g18072.t2.start1;Parent=g18072.t2;
OZ004729.1_Dexiosoma_caninum_genome_assembly,_chromosome:_5	AUGUSTUS	gene	84961885	84962679	.	-	.	ID=g18073;
OZ004729.1_Dexiosoma_caninum_genome_assembly,_chromosome:_5	AUGUSTUS	mRNA	84961885	84962679	1	-	.	ID=g18073.t1;Parent=g18073;
OZ004729.1_Dexiosoma_caninum_genome_assembly,_chromosome:_5	AUGUSTUS	stop_codon	84961885	84961887	.	-	0	ID=g18073.t1.stop1;Parent=g18073.t1;
OZ004729.1_Dexiosoma_caninum_genome_assembly,_chromosome:_5	AUGUSTUS	CDS	84961885	84962679	1	-	0	ID=g18073.t1.CDS1;Parent=g18073.t1;
OZ004729.1_Dexiosoma_caninum_genome_assembly,_chromosome:_5	AUGUSTUS	exon	84961885	84962679	.	-	.	ID=g18073.t1.exon1;Parent=g18073.t1;
OZ004729.1_Dexiosoma_caninum_genome_assembly,_chromosome:_5	AUGUSTUS	start_codon	84962677	84962679	.	-	0	ID=g18073.t1.start1;Parent=g18073.t1;
OZ004729.1_Dexiosoma_caninum_genome_assembly,_chromosome:_5	AUGUSTUS	gene	84966667	84967709	.	+	.	ID=g18074;
OZ004729.1_Dexiosoma_caninum_genome_assembly,_chromosome:_5	AUGUSTUS	mRNA	84966667	84967709	1	+	.	ID=g18074.t1;Parent=g18074;
OZ004729.1_Dexiosoma_caninum_genome_assembly,_chromosome:_5	AUGUSTUS	start_codon	84966667	84966669	.	+	0	ID=g18074.t1.start1;Parent=g18074.t1;
OZ004729.1_Dexiosoma_caninum_genome_assembly,_chromosome:_5	AUGUSTUS	CDS	84966667	84966793	1	+	0	ID=g18074.t1.CDS1;Parent=g18074.t1;
OZ004729.1_Dexiosoma_caninum_genome_assembly,_chromosome:_5	AUGUSTUS	exon	84966667	84966793	.	+	.	ID=g18074.t1.exon1;Parent=g18074.t1;
OZ004729.1_Dexiosoma_caninum_genome_assembly,_chromosome:_5	AUGUSTUS	intron	84966794	84966853	1	+	.	ID=g18074.t1.intron1;Parent=g18074.t1;
OZ004729.1_Dexiosoma_caninum_genome_assembly,_chromosome:_5	AUGUSTUS	CDS	84966854	84966971	1	+	2	ID=g18074.t1.CDS2;Parent=g18074.t1;
OZ004729.1_Dexiosoma_caninum_genome_assembly,_chromosome:_5	AUGUSTUS	exon	84966854	84966971	.	+	.	ID=g18074.t1.exon2;Parent=g18074.t1;
OZ004729.1_Dexiosoma_caninum_genome_assembly,_chromosome:_5	AUGUSTUS	intron	84966972	84967035	1	+	.	ID=g18074.t1.intron2;Parent=g18074.t1;
OZ004729.1_Dexiosoma_caninum_genome_assembly,_chromosome:_5	AUGUSTUS	CDS	84967036	84967352	1	+	1	ID=g18074.t1.CDS3;Parent=g18074.t1;
OZ004729.1_Dexiosoma_caninum_genome_assembly,_chromosome:_5	AUGUSTUS	exon	84967036	84967352	.	+	.	ID=g18074.t1.exon3;Parent=g18074.t1;
OZ004729.1_Dexiosoma_caninum_genome_assembly,_chromosome:_5	AUGUSTUS	intron	84967353	84967410	1	+	.	ID=g18074.t1.intron3;Parent=g18074.t1;
OZ004729.1_Dexiosoma_caninum_genome_assembly,_chromosome:_5	AUGUSTUS	CDS	84967411	84967709	1	+	2	ID=g18074.t1.CDS4;Parent=g18074.t1;
OZ004729.1_Dexiosoma_caninum_genome_assembly,_chromosome:_5	AUGUSTUS	exon	84967411	84967709	.	+	.	ID=g18074.t1.exon4;Parent=g18074.t1;
OZ004729.1_Dexiosoma_caninum_genome_assembly,_chromosome:_5	AUGUSTUS	stop_codon	84967707	84967709	.	+	0	ID=g18074.t1.stop1;Parent=g18074.t1;
OZ004729.1_Dexiosoma_caninum_genome_assembly,_chromosome:_5	AUGUSTUS	gene	84967810	84970195	.	-	.	ID=g18075;
OZ004729.1_Dexiosoma_caninum_genome_assembly,_chromosome:_5	AUGUSTUS	mRNA	84967810	84970195	1	-	.	ID=g18075.t1;Parent=g18075;
OZ004729.1_Dexiosoma_caninum_genome_assembly,_chromosome:_5	AUGUSTUS	stop_codon	84967810	84967812	.	-	0	ID=g18075.t1.stop1;Parent=g18075.t1;
OZ004729.1_Dexiosoma_caninum_genome_assembly,_chromosome:_5	AUGUSTUS	CDS	84967810	84968561	1	-	2	ID=g18075.t1.CDS1;Parent=g18075.t1;
OZ004729.1_Dexiosoma_caninum_genome_assembly,_chromosome:_5	AUGUSTUS	exon	84967810	84968561	.	-	.	ID=g18075.t1.exon1;Parent=g18075.t1;
OZ004729.1_Dexiosoma_caninum_genome_assembly,_chromosome:_5	AUGUSTUS	intron	84968562	84968940	1	-	.	ID=g18075.t1.intron1;Parent=g18075.t1;
OZ004729.1_Dexiosoma_caninum_genome_assembly,_chromosome:_5	AUGUSTUS	CDS	84968941	84970195	1	-	0	ID=g18075.t1.CDS2;Parent=g18075.t1;
OZ004729.1_Dexiosoma_caninum_genome_assembly,_chromosome:_5	AUGUSTUS	exon	84968941	84970195	.	-	.	ID=g18075.t1.exon2;Parent=g18075.t1;
OZ004729.1_Dexiosoma_caninum_genome_assembly,_chromosome:_5	AUGUSTUS	start_codon	84970193	84970195	.	-	0	ID=g18075.t1.start1;Parent=g18075.t1;
OZ004729.1_Dexiosoma_caninum_genome_assembly,_chromosome:_5	AUGUSTUS	gene	84990178	84993876	.	+	.	ID=g18076;
OZ004729.1_Dexiosoma_caninum_genome_assembly,_chromosome:_5	AUGUSTUS	mRNA	84990178	84993876	1	+	.	ID=g18076.t1;Parent=g18076;
OZ004729.1_Dexiosoma_caninum_genome_assembly,_chromosome:_5	AUGUSTUS	start_codon	84990178	84990180	.	+	0	ID=g18076.t1.start1;Parent=g18076.t1;
OZ004729.1_Dexiosoma_caninum_genome_assembly,_chromosome:_5	AUGUSTUS	CDS	84990178	84993876	1	+	0	ID=g18076.t1.CDS1;Parent=g18076.t1;
OZ004729.1_Dexiosoma_caninum_genome_assembly,_chromosome:_5	AUGUSTUS	exon	84990178	84993876	.	+	.	ID=g18076.t1.exon1;Parent=g18076.t1;
OZ004729.1_Dexiosoma_caninum_genome_assembly,_chromosome:_5	AUGUSTUS	stop_codon	84993874	84993876	.	+	0	ID=g18076.t1.stop1;Parent=g18076.t1;
OZ004729.1_Dexiosoma_caninum_genome_assembly,_chromosome:_5	AUGUSTUS	gene	84999660	85017465	.	+	.	ID=g18077;
OZ004729.1_Dexiosoma_caninum_genome_assembly,_chromosome:_5	AUGUSTUS	mRNA	84999660	85017465	0.44	+	.	ID=g18077.t1;Parent=g18077;
OZ004729.1_Dexiosoma_caninum_genome_assembly,_chromosome:_5	AUGUSTUS	start_codon	84999660	84999662	.	+	0	ID=g18077.t1.start1;Parent=g18077.t1;
OZ004729.1_Dexiosoma_caninum_genome_assembly,_chromosome:_5	AUGUSTUS	CDS	84999660	84999711	0.44	+	0	ID=g18077.t1.CDS1;Parent=g18077.t1;
OZ004729.1_Dexiosoma_caninum_genome_assembly,_chromosome:_5	AUGUSTUS	exon	84999660	84999711	.	+	.	ID=g18077.t1.exon1;Parent=g18077.t1;
OZ004729.1_Dexiosoma_caninum_genome_assembly,_chromosome:_5	AUGUSTUS	intron	84999712	85009121	0.44	+	.	ID=g18077.t1.intron1;Parent=g18077.t1;
OZ004729.1_Dexiosoma_caninum_genome_assembly,_chromosome:_5	AUGUSTUS	CDS	85009122	85009198	0.97	+	2	ID=g18077.t1.CDS2;Parent=g18077.t1;
OZ004729.1_Dexiosoma_caninum_genome_assembly,_chromosome:_5	AUGUSTUS	exon	85009122	85009198	.	+	.	ID=g18077.t1.exon2;Parent=g18077.t1;
OZ004729.1_Dexiosoma_caninum_genome_assembly,_chromosome:_5	AUGUSTUS	intron	85009199	85010815	1	+	.	ID=g18077.t1.intron2;Parent=g18077.t1;
OZ004729.1_Dexiosoma_caninum_genome_assembly,_chromosome:_5	AUGUSTUS	CDS	85010816	85011065	1	+	0	ID=g18077.t1.CDS3;Parent=g18077.t1;
OZ004729.1_Dexiosoma_caninum_genome_assembly,_chromosome:_5	AUGUSTUS	exon	85010816	85011065	.	+	.	ID=g18077.t1.exon3;Parent=g18077.t1;
OZ004729.1_Dexiosoma_caninum_genome_assembly,_chromosome:_5	AUGUSTUS	intron	85011066	85011201	1	+	.	ID=g18077.t1.intron3;Parent=g18077.t1;
OZ004729.1_Dexiosoma_caninum_genome_assembly,_chromosome:_5	AUGUSTUS	CDS	85011202	85011488	1	+	2	ID=g18077.t1.CDS4;Parent=g18077.t1;
OZ004729.1_Dexiosoma_caninum_genome_assembly,_chromosome:_5	AUGUSTUS	exon	85011202	85011488	.	+	.	ID=g18077.t1.exon4;Parent=g18077.t1;
OZ004729.1_Dexiosoma_caninum_genome_assembly,_chromosome:_5	AUGUSTUS	intron	85011489	85011549	1	+	.	ID=g18077.t1.intron4;Parent=g18077.t1;
OZ004729.1_Dexiosoma_caninum_genome_assembly,_chromosome:_5	AUGUSTUS	CDS	85011550	85016656	1	+	0	ID=g18077.t1.CDS5;Parent=g18077.t1;
OZ004729.1_Dexiosoma_caninum_genome_assembly,_chromosome:_5	AUGUSTUS	exon	85011550	85016656	.	+	.	ID=g18077.t1.exon5;Parent=g18077.t1;
OZ004729.1_Dexiosoma_caninum_genome_assembly,_chromosome:_5	AUGUSTUS	intron	85016657	85017307	1	+	.	ID=g18077.t1.intron5;Parent=g18077.t1;
OZ004729.1_Dexiosoma_caninum_genome_assembly,_chromosome:_5	AUGUSTUS	CDS	85017308	85017465	1	+	2	ID=g18077.t1.CDS6;Parent=g18077.t1;
OZ004729.1_Dexiosoma_caninum_genome_assembly,_chromosome:_5	AUGUSTUS	exon	85017308	85017465	.	+	.	ID=g18077.t1.exon6;Parent=g18077.t1;
OZ004729.1_Dexiosoma_caninum_genome_assembly,_chromosome:_5	AUGUSTUS	stop_codon	85017463	85017465	.	+	0	ID=g18077.t1.stop1;Parent=g18077.t1;
OZ004729.1_Dexiosoma_caninum_genome_assembly,_chromosome:_5	AUGUSTUS	gene	85019373	85019977	.	+	.	ID=g18078;
OZ004729.1_Dexiosoma_caninum_genome_assembly,_chromosome:_5	AUGUSTUS	mRNA	85019373	85019977	1	+	.	ID=g18078.t1;Parent=g18078;
OZ004729.1_Dexiosoma_caninum_genome_assembly,_chromosome:_5	AUGUSTUS	start_codon	85019373	85019375	.	+	0	ID=g18078.t1.start1;Parent=g18078.t1;
OZ004729.1_Dexiosoma_caninum_genome_assembly,_chromosome:_5	AUGUSTUS	CDS	85019373	85019389	1	+	0	ID=g18078.t1.CDS1;Parent=g18078.t1;
OZ004729.1_Dexiosoma_caninum_genome_assembly,_chromosome:_5	AUGUSTUS	exon	85019373	85019389	.	+	.	ID=g18078.t1.exon1;Parent=g18078.t1;
OZ004729.1_Dexiosoma_caninum_genome_assembly,_chromosome:_5	AUGUSTUS	intron	85019390	85019513	1	+	.	ID=g18078.t1.intron1;Parent=g18078.t1;
OZ004729.1_Dexiosoma_caninum_genome_assembly,_chromosome:_5	AUGUSTUS	CDS	85019514	85019648	1	+	1	ID=g18078.t1.CDS2;Parent=g18078.t1;
OZ004729.1_Dexiosoma_caninum_genome_assembly,_chromosome:_5	AUGUSTUS	exon	85019514	85019648	.	+	.	ID=g18078.t1.exon2;Parent=g18078.t1;
OZ004729.1_Dexiosoma_caninum_genome_assembly,_chromosome:_5	AUGUSTUS	intron	85019649	85019709	1	+	.	ID=g18078.t1.intron2;Parent=g18078.t1;
OZ004729.1_Dexiosoma_caninum_genome_assembly,_chromosome:_5	AUGUSTUS	CDS	85019710	85019977	1	+	1	ID=g18078.t1.CDS3;Parent=g18078.t1;
OZ004729.1_Dexiosoma_caninum_genome_assembly,_chromosome:_5	AUGUSTUS	exon	85019710	85019977	.	+	.	ID=g18078.t1.exon3;Parent=g18078.t1;
OZ004729.1_Dexiosoma_caninum_genome_assembly,_chromosome:_5	AUGUSTUS	stop_codon	85019975	85019977	.	+	0	ID=g18078.t1.stop1;Parent=g18078.t1;
OZ004729.1_Dexiosoma_caninum_genome_assembly,_chromosome:_5	AUGUSTUS	gene	85023055	85024952	.	-	.	ID=g18079;
OZ004729.1_Dexiosoma_caninum_genome_assembly,_chromosome:_5	AUGUSTUS	mRNA	85023055	85024952	1	-	.	ID=g18079.t1;Parent=g18079;
OZ004729.1_Dexiosoma_caninum_genome_assembly,_chromosome:_5	AUGUSTUS	stop_codon	85023055	85023057	.	-	0	ID=g18079.t1.stop1;Parent=g18079.t1;
OZ004729.1_Dexiosoma_caninum_genome_assembly,_chromosome:_5	AUGUSTUS	CDS	85023055	85023498	1	-	0	ID=g18079.t1.CDS1;Parent=g18079.t1;
OZ004729.1_Dexiosoma_caninum_genome_assembly,_chromosome:_5	AUGUSTUS	exon	85023055	85023498	.	-	.	ID=g18079.t1.exon1;Parent=g18079.t1;
OZ004729.1_Dexiosoma_caninum_genome_assembly,_chromosome:_5	AUGUSTUS	intron	85023499	85023552	1	-	.	ID=g18079.t1.intron1;Parent=g18079.t1;
OZ004729.1_Dexiosoma_caninum_genome_assembly,_chromosome:_5	AUGUSTUS	CDS	85023553	85023970	1	-	1	ID=g18079.t1.CDS2;Parent=g18079.t1;
OZ004729.1_Dexiosoma_caninum_genome_assembly,_chromosome:_5	AUGUSTUS	exon	85023553	85023970	.	-	.	ID=g18079.t1.exon2;Parent=g18079.t1;
OZ004729.1_Dexiosoma_caninum_genome_assembly,_chromosome:_5	AUGUSTUS	intron	85023971	85024503	1	-	.	ID=g18079.t1.intron2;Parent=g18079.t1;
OZ004729.1_Dexiosoma_caninum_genome_assembly,_chromosome:_5	AUGUSTUS	CDS	85024504	85024952	1	-	0	ID=g18079.t1.CDS3;Parent=g18079.t1;
OZ004729.1_Dexiosoma_caninum_genome_assembly,_chromosome:_5	AUGUSTUS	exon	85024504	85024952	.	-	.	ID=g18079.t1.exon3;Parent=g18079.t1;
OZ004729.1_Dexiosoma_caninum_genome_assembly,_chromosome:_5	AUGUSTUS	start_codon	85024950	85024952	.	-	0	ID=g18079.t1.start1;Parent=g18079.t1;
OZ004729.1_Dexiosoma_caninum_genome_assembly,_chromosome:_5	AUGUSTUS	gene	85037170	85038741	.	-	.	ID=g18080;
OZ004729.1_Dexiosoma_caninum_genome_assembly,_chromosome:_5	AUGUSTUS	mRNA	85037170	85038741	1	-	.	ID=g18080.t1;Parent=g18080;
OZ004729.1_Dexiosoma_caninum_genome_assembly,_chromosome:_5	AUGUSTUS	stop_codon	85037170	85037172	.	-	0	ID=g18080.t1.stop1;Parent=g18080.t1;
OZ004729.1_Dexiosoma_caninum_genome_assembly,_chromosome:_5	AUGUSTUS	CDS	85037170	85038624	1	-	0	ID=g18080.t1.CDS1;Parent=g18080.t1;
OZ004729.1_Dexiosoma_caninum_genome_assembly,_chromosome:_5	AUGUSTUS	exon	85037170	85038624	.	-	.	ID=g18080.t1.exon1;Parent=g18080.t1;
OZ004729.1_Dexiosoma_caninum_genome_assembly,_chromosome:_5	AUGUSTUS	intron	85038625	85038678	1	-	.	ID=g18080.t1.intron1;Parent=g18080.t1;
OZ004729.1_Dexiosoma_caninum_genome_assembly,_chromosome:_5	AUGUSTUS	CDS	85038679	85038741	1	-	0	ID=g18080.t1.CDS2;Parent=g18080.t1;
OZ004729.1_Dexiosoma_caninum_genome_assembly,_chromosome:_5	AUGUSTUS	exon	85038679	85038741	.	-	.	ID=g18080.t1.exon2;Parent=g18080.t1;
OZ004729.1_Dexiosoma_caninum_genome_assembly,_chromosome:_5	AUGUSTUS	start_codon	85038739	85038741	.	-	0	ID=g18080.t1.start1;Parent=g18080.t1;
OZ004729.1_Dexiosoma_caninum_genome_assembly,_chromosome:_5	AUGUSTUS	gene	85042792	85043236	.	-	.	ID=g18081;
OZ004729.1_Dexiosoma_caninum_genome_assembly,_chromosome:_5	AUGUSTUS	mRNA	85042792	85043236	1	-	.	ID=g18081.t1;Parent=g18081;
OZ004729.1_Dexiosoma_caninum_genome_assembly,_chromosome:_5	AUGUSTUS	stop_codon	85042792	85042794	.	-	0	ID=g18081.t1.stop1;Parent=g18081.t1;
OZ004729.1_Dexiosoma_caninum_genome_assembly,_chromosome:_5	AUGUSTUS	CDS	85042792	85043096	1	-	2	ID=g18081.t1.CDS1;Parent=g18081.t1;
OZ004729.1_Dexiosoma_caninum_genome_assembly,_chromosome:_5	AUGUSTUS	exon	85042792	85043096	.	-	.	ID=g18081.t1.exon1;Parent=g18081.t1;
OZ004729.1_Dexiosoma_caninum_genome_assembly,_chromosome:_5	AUGUSTUS	intron	85043097	85043163	1	-	.	ID=g18081.t1.intron1;Parent=g18081.t1;
OZ004729.1_Dexiosoma_caninum_genome_assembly,_chromosome:_5	AUGUSTUS	CDS	85043164	85043236	1	-	0	ID=g18081.t1.CDS2;Parent=g18081.t1;
OZ004729.1_Dexiosoma_caninum_genome_assembly,_chromosome:_5	AUGUSTUS	exon	85043164	85043236	.	-	.	ID=g18081.t1.exon2;Parent=g18081.t1;
OZ004729.1_Dexiosoma_caninum_genome_assembly,_chromosome:_5	AUGUSTUS	start_codon	85043234	85043236	.	-	0	ID=g18081.t1.start1;Parent=g18081.t1;
OZ004729.1_Dexiosoma_caninum_genome_assembly,_chromosome:_5	AUGUSTUS	gene	85044835	85049867	.	+	.	ID=g18082;
OZ004729.1_Dexiosoma_caninum_genome_assembly,_chromosome:_5	AUGUSTUS	mRNA	85044835	85049867	1	+	.	ID=g18082.t1;Parent=g18082;
OZ004729.1_Dexiosoma_caninum_genome_assembly,_chromosome:_5	AUGUSTUS	start_codon	85044835	85044837	.	+	0	ID=g18082.t1.start1;Parent=g18082.t1;
OZ004729.1_Dexiosoma_caninum_genome_assembly,_chromosome:_5	AUGUSTUS	CDS	85044835	85045890	1	+	0	ID=g18082.t1.CDS1;Parent=g18082.t1;
OZ004729.1_Dexiosoma_caninum_genome_assembly,_chromosome:_5	AUGUSTUS	exon	85044835	85045890	.	+	.	ID=g18082.t1.exon1;Parent=g18082.t1;
OZ004729.1_Dexiosoma_caninum_genome_assembly,_chromosome:_5	AUGUSTUS	intron	85045891	85048118	1	+	.	ID=g18082.t1.intron1;Parent=g18082.t1;
OZ004729.1_Dexiosoma_caninum_genome_assembly,_chromosome:_5	AUGUSTUS	CDS	85048119	85048958	1	+	0	ID=g18082.t1.CDS2;Parent=g18082.t1;
OZ004729.1_Dexiosoma_caninum_genome_assembly,_chromosome:_5	AUGUSTUS	exon	85048119	85048958	.	+	.	ID=g18082.t1.exon2;Parent=g18082.t1;
OZ004729.1_Dexiosoma_caninum_genome_assembly,_chromosome:_5	AUGUSTUS	intron	85048959	85049027	1	+	.	ID=g18082.t1.intron2;Parent=g18082.t1;
OZ004729.1_Dexiosoma_caninum_genome_assembly,_chromosome:_5	AUGUSTUS	CDS	85049028	85049867	1	+	0	ID=g18082.t1.CDS3;Parent=g18082.t1;
OZ004729.1_Dexiosoma_caninum_genome_assembly,_chromosome:_5	AUGUSTUS	exon	85049028	85049867	.	+	.	ID=g18082.t1.exon3;Parent=g18082.t1;
OZ004729.1_Dexiosoma_caninum_genome_assembly,_chromosome:_5	AUGUSTUS	stop_codon	85049865	85049867	.	+	0	ID=g18082.t1.stop1;Parent=g18082.t1;
OZ004729.1_Dexiosoma_caninum_genome_assembly,_chromosome:_5	AUGUSTUS	gene	85051746	85055304	.	-	.	ID=g18083;
OZ004729.1_Dexiosoma_caninum_genome_assembly,_chromosome:_5	AUGUSTUS	mRNA	85051746	85055304	0.26	-	.	ID=g18083.t1;Parent=g18083;
OZ004729.1_Dexiosoma_caninum_genome_assembly,_chromosome:_5	AUGUSTUS	stop_codon	85051746	85051748	.	-	0	ID=g18083.t1.stop1;Parent=g18083.t1;
OZ004729.1_Dexiosoma_caninum_genome_assembly,_chromosome:_5	AUGUSTUS	CDS	85051746	85051863	0.67	-	1	ID=g18083.t1.CDS1;Parent=g18083.t1;
OZ004729.1_Dexiosoma_caninum_genome_assembly,_chromosome:_5	AUGUSTUS	exon	85051746	85051863	.	-	.	ID=g18083.t1.exon1;Parent=g18083.t1;
OZ004729.1_Dexiosoma_caninum_genome_assembly,_chromosome:_5	AUGUSTUS	intron	85051864	85052710	0.67	-	.	ID=g18083.t1.intron1;Parent=g18083.t1;
OZ004729.1_Dexiosoma_caninum_genome_assembly,_chromosome:_5	AUGUSTUS	CDS	85052711	85052949	0.66	-	0	ID=g18083.t1.CDS2;Parent=g18083.t1;
OZ004729.1_Dexiosoma_caninum_genome_assembly,_chromosome:_5	AUGUSTUS	exon	85052711	85052949	.	-	.	ID=g18083.t1.exon2;Parent=g18083.t1;
OZ004729.1_Dexiosoma_caninum_genome_assembly,_chromosome:_5	AUGUSTUS	intron	85052950	85053006	0.96	-	.	ID=g18083.t1.intron2;Parent=g18083.t1;
OZ004729.1_Dexiosoma_caninum_genome_assembly,_chromosome:_5	AUGUSTUS	CDS	85053007	85053137	0.72	-	2	ID=g18083.t1.CDS3;Parent=g18083.t1;
OZ004729.1_Dexiosoma_caninum_genome_assembly,_chromosome:_5	AUGUSTUS	exon	85053007	85053137	.	-	.	ID=g18083.t1.exon3;Parent=g18083.t1;
OZ004729.1_Dexiosoma_caninum_genome_assembly,_chromosome:_5	AUGUSTUS	intron	85053138	85054073	0.38	-	.	ID=g18083.t1.intron3;Parent=g18083.t1;
OZ004729.1_Dexiosoma_caninum_genome_assembly,_chromosome:_5	AUGUSTUS	CDS	85054074	85054398	0.58	-	0	ID=g18083.t1.CDS4;Parent=g18083.t1;
OZ004729.1_Dexiosoma_caninum_genome_assembly,_chromosome:_5	AUGUSTUS	exon	85054074	85054398	.	-	.	ID=g18083.t1.exon4;Parent=g18083.t1;
OZ004729.1_Dexiosoma_caninum_genome_assembly,_chromosome:_5	AUGUSTUS	intron	85054399	85054461	1	-	.	ID=g18083.t1.intron4;Parent=g18083.t1;
OZ004729.1_Dexiosoma_caninum_genome_assembly,_chromosome:_5	AUGUSTUS	CDS	85054462	85055304	1	-	0	ID=g18083.t1.CDS5;Parent=g18083.t1;
OZ004729.1_Dexiosoma_caninum_genome_assembly,_chromosome:_5	AUGUSTUS	exon	85054462	85055304	.	-	.	ID=g18083.t1.exon5;Parent=g18083.t1;
OZ004729.1_Dexiosoma_caninum_genome_assembly,_chromosome:_5	AUGUSTUS	start_codon	85055302	85055304	.	-	0	ID=g18083.t1.start1;Parent=g18083.t1;
OZ004729.1_Dexiosoma_caninum_genome_assembly,_chromosome:_5	AUGUSTUS	gene	85060100	85063501	.	+	.	ID=g18084;
OZ004729.1_Dexiosoma_caninum_genome_assembly,_chromosome:_5	AUGUSTUS	mRNA	85060100	85063501	1	+	.	ID=g18084.t1;Parent=g18084;
OZ004729.1_Dexiosoma_caninum_genome_assembly,_chromosome:_5	AUGUSTUS	start_codon	85060100	85060102	.	+	0	ID=g18084.t1.start1;Parent=g18084.t1;
OZ004729.1_Dexiosoma_caninum_genome_assembly,_chromosome:_5	AUGUSTUS	CDS	85060100	85060280	1	+	0	ID=g18084.t1.CDS1;Parent=g18084.t1;
OZ004729.1_Dexiosoma_caninum_genome_assembly,_chromosome:_5	AUGUSTUS	exon	85060100	85060280	.	+	.	ID=g18084.t1.exon1;Parent=g18084.t1;
OZ004729.1_Dexiosoma_caninum_genome_assembly,_chromosome:_5	AUGUSTUS	intron	85060281	85062206	1	+	.	ID=g18084.t1.intron1;Parent=g18084.t1;
OZ004729.1_Dexiosoma_caninum_genome_assembly,_chromosome:_5	AUGUSTUS	CDS	85062207	85063501	1	+	2	ID=g18084.t1.CDS2;Parent=g18084.t1;
OZ004729.1_Dexiosoma_caninum_genome_assembly,_chromosome:_5	AUGUSTUS	exon	85062207	85063501	.	+	.	ID=g18084.t1.exon2;Parent=g18084.t1;
OZ004729.1_Dexiosoma_caninum_genome_assembly,_chromosome:_5	AUGUSTUS	stop_codon	85063499	85063501	.	+	0	ID=g18084.t1.stop1;Parent=g18084.t1;
OZ004729.1_Dexiosoma_caninum_genome_assembly,_chromosome:_5	AUGUSTUS	gene	85066707	85067693	.	+	.	ID=g18085;
OZ004729.1_Dexiosoma_caninum_genome_assembly,_chromosome:_5	AUGUSTUS	mRNA	85066707	85067693	1	+	.	ID=g18085.t1;Parent=g18085;
OZ004729.1_Dexiosoma_caninum_genome_assembly,_chromosome:_5	AUGUSTUS	start_codon	85066707	85066709	.	+	0	ID=g18085.t1.start1;Parent=g18085.t1;
OZ004729.1_Dexiosoma_caninum_genome_assembly,_chromosome:_5	AUGUSTUS	CDS	85066707	85066879	1	+	0	ID=g18085.t1.CDS1;Parent=g18085.t1;
OZ004729.1_Dexiosoma_caninum_genome_assembly,_chromosome:_5	AUGUSTUS	exon	85066707	85066879	.	+	.	ID=g18085.t1.exon1;Parent=g18085.t1;
OZ004729.1_Dexiosoma_caninum_genome_assembly,_chromosome:_5	AUGUSTUS	intron	85066880	85067110	1	+	.	ID=g18085.t1.intron1;Parent=g18085.t1;
OZ004729.1_Dexiosoma_caninum_genome_assembly,_chromosome:_5	AUGUSTUS	CDS	85067111	85067693	1	+	1	ID=g18085.t1.CDS2;Parent=g18085.t1;
OZ004729.1_Dexiosoma_caninum_genome_assembly,_chromosome:_5	AUGUSTUS	exon	85067111	85067693	.	+	.	ID=g18085.t1.exon2;Parent=g18085.t1;
OZ004729.1_Dexiosoma_caninum_genome_assembly,_chromosome:_5	AUGUSTUS	stop_codon	85067691	85067693	.	+	0	ID=g18085.t1.stop1;Parent=g18085.t1;
OZ004729.1_Dexiosoma_caninum_genome_assembly,_chromosome:_5	AUGUSTUS	gene	85069477	85072334	.	-	.	ID=g18086;
OZ004729.1_Dexiosoma_caninum_genome_assembly,_chromosome:_5	AUGUSTUS	mRNA	85069477	85072334	1	-	.	ID=g18086.t1;Parent=g18086;
OZ004729.1_Dexiosoma_caninum_genome_assembly,_chromosome:_5	AUGUSTUS	stop_codon	85069477	85069479	.	-	0	ID=g18086.t1.stop1;Parent=g18086.t1;
OZ004729.1_Dexiosoma_caninum_genome_assembly,_chromosome:_5	AUGUSTUS	CDS	85069477	85069670	1	-	2	ID=g18086.t1.CDS1;Parent=g18086.t1;
OZ004729.1_Dexiosoma_caninum_genome_assembly,_chromosome:_5	AUGUSTUS	exon	85069477	85069670	.	-	.	ID=g18086.t1.exon1;Parent=g18086.t1;
OZ004729.1_Dexiosoma_caninum_genome_assembly,_chromosome:_5	AUGUSTUS	intron	85069671	85069734	1	-	.	ID=g18086.t1.intron1;Parent=g18086.t1;
OZ004729.1_Dexiosoma_caninum_genome_assembly,_chromosome:_5	AUGUSTUS	CDS	85069735	85070101	1	-	0	ID=g18086.t1.CDS2;Parent=g18086.t1;
OZ004729.1_Dexiosoma_caninum_genome_assembly,_chromosome:_5	AUGUSTUS	exon	85069735	85070101	.	-	.	ID=g18086.t1.exon2;Parent=g18086.t1;
OZ004729.1_Dexiosoma_caninum_genome_assembly,_chromosome:_5	AUGUSTUS	intron	85070102	85070163	1	-	.	ID=g18086.t1.intron2;Parent=g18086.t1;
OZ004729.1_Dexiosoma_caninum_genome_assembly,_chromosome:_5	AUGUSTUS	CDS	85070164	85070654	1	-	2	ID=g18086.t1.CDS3;Parent=g18086.t1;
OZ004729.1_Dexiosoma_caninum_genome_assembly,_chromosome:_5	AUGUSTUS	exon	85070164	85070654	.	-	.	ID=g18086.t1.exon3;Parent=g18086.t1;
OZ004729.1_Dexiosoma_caninum_genome_assembly,_chromosome:_5	AUGUSTUS	intron	85070655	85072144	1	-	.	ID=g18086.t1.intron3;Parent=g18086.t1;
OZ004729.1_Dexiosoma_caninum_genome_assembly,_chromosome:_5	AUGUSTUS	CDS	85072145	85072334	1	-	0	ID=g18086.t1.CDS4;Parent=g18086.t1;
OZ004729.1_Dexiosoma_caninum_genome_assembly,_chromosome:_5	AUGUSTUS	exon	85072145	85072334	.	-	.	ID=g18086.t1.exon4;Parent=g18086.t1;
OZ004729.1_Dexiosoma_caninum_genome_assembly,_chromosome:_5	AUGUSTUS	start_codon	85072332	85072334	.	-	0	ID=g18086.t1.start1;Parent=g18086.t1;
OZ004729.1_Dexiosoma_caninum_genome_assembly,_chromosome:_5	AUGUSTUS	gene	85106336	85107734	.	+	.	ID=g18087;
OZ004729.1_Dexiosoma_caninum_genome_assembly,_chromosome:_5	AUGUSTUS	mRNA	85106336	85107734	1	+	.	ID=g18087.t1;Parent=g18087;
OZ004729.1_Dexiosoma_caninum_genome_assembly,_chromosome:_5	AUGUSTUS	start_codon	85106336	85106338	.	+	0	ID=g18087.t1.start1;Parent=g18087.t1;
OZ004729.1_Dexiosoma_caninum_genome_assembly,_chromosome:_5	AUGUSTUS	CDS	85106336	85107111	1	+	0	ID=g18087.t1.CDS1;Parent=g18087.t1;
OZ004729.1_Dexiosoma_caninum_genome_assembly,_chromosome:_5	AUGUSTUS	exon	85106336	85107111	.	+	.	ID=g18087.t1.exon1;Parent=g18087.t1;
OZ004729.1_Dexiosoma_caninum_genome_assembly,_chromosome:_5	AUGUSTUS	intron	85107112	85107195	1	+	.	ID=g18087.t1.intron1;Parent=g18087.t1;
OZ004729.1_Dexiosoma_caninum_genome_assembly,_chromosome:_5	AUGUSTUS	CDS	85107196	85107397	1	+	1	ID=g18087.t1.CDS2;Parent=g18087.t1;
OZ004729.1_Dexiosoma_caninum_genome_assembly,_chromosome:_5	AUGUSTUS	exon	85107196	85107397	.	+	.	ID=g18087.t1.exon2;Parent=g18087.t1;
OZ004729.1_Dexiosoma_caninum_genome_assembly,_chromosome:_5	AUGUSTUS	intron	85107398	85107454	1	+	.	ID=g18087.t1.intron2;Parent=g18087.t1;
OZ004729.1_Dexiosoma_caninum_genome_assembly,_chromosome:_5	AUGUSTUS	CDS	85107455	85107610	1	+	0	ID=g18087.t1.CDS3;Parent=g18087.t1;
OZ004729.1_Dexiosoma_caninum_genome_assembly,_chromosome:_5	AUGUSTUS	exon	85107455	85107610	.	+	.	ID=g18087.t1.exon3;Parent=g18087.t1;
OZ004729.1_Dexiosoma_caninum_genome_assembly,_chromosome:_5	AUGUSTUS	intron	85107611	85107674	1	+	.	ID=g18087.t1.intron3;Parent=g18087.t1;
OZ004729.1_Dexiosoma_caninum_genome_assembly,_chromosome:_5	AUGUSTUS	CDS	85107675	85107734	1	+	0	ID=g18087.t1.CDS4;Parent=g18087.t1;
OZ004729.1_Dexiosoma_caninum_genome_assembly,_chromosome:_5	AUGUSTUS	exon	85107675	85107734	.	+	.	ID=g18087.t1.exon4;Parent=g18087.t1;
OZ004729.1_Dexiosoma_caninum_genome_assembly,_chromosome:_5	AUGUSTUS	stop_codon	85107732	85107734	.	+	0	ID=g18087.t1.stop1;Parent=g18087.t1;
OZ004729.1_Dexiosoma_caninum_genome_assembly,_chromosome:_5	AUGUSTUS	gene	85629227	85634142	.	-	.	ID=g18088;
OZ004729.1_Dexiosoma_caninum_genome_assembly,_chromosome:_5	AUGUSTUS	mRNA	85629227	85634142	1	-	.	ID=g18088.t1;Parent=g18088;
OZ004729.1_Dexiosoma_caninum_genome_assembly,_chromosome:_5	AUGUSTUS	stop_codon	85629227	85629229	.	-	0	ID=g18088.t1.stop1;Parent=g18088.t1;
OZ004729.1_Dexiosoma_caninum_genome_assembly,_chromosome:_5	AUGUSTUS	CDS	85629227	85630459	1	-	0	ID=g18088.t1.CDS1;Parent=g18088.t1;
OZ004729.1_Dexiosoma_caninum_genome_assembly,_chromosome:_5	AUGUSTUS	exon	85629227	85630459	.	-	.	ID=g18088.t1.exon1;Parent=g18088.t1;
OZ004729.1_Dexiosoma_caninum_genome_assembly,_chromosome:_5	AUGUSTUS	intron	85630460	85630928	1	-	.	ID=g18088.t1.intron1;Parent=g18088.t1;
OZ004729.1_Dexiosoma_caninum_genome_assembly,_chromosome:_5	AUGUSTUS	CDS	85630929	85631215	1	-	2	ID=g18088.t1.CDS2;Parent=g18088.t1;
OZ004729.1_Dexiosoma_caninum_genome_assembly,_chromosome:_5	AUGUSTUS	exon	85630929	85631215	.	-	.	ID=g18088.t1.exon2;Parent=g18088.t1;
OZ004729.1_Dexiosoma_caninum_genome_assembly,_chromosome:_5	AUGUSTUS	intron	85631216	85631282	1	-	.	ID=g18088.t1.intron2;Parent=g18088.t1;
OZ004729.1_Dexiosoma_caninum_genome_assembly,_chromosome:_5	AUGUSTUS	CDS	85631283	85631566	1	-	1	ID=g18088.t1.CDS3;Parent=g18088.t1;
OZ004729.1_Dexiosoma_caninum_genome_assembly,_chromosome:_5	AUGUSTUS	exon	85631283	85631566	.	-	.	ID=g18088.t1.exon3;Parent=g18088.t1;
OZ004729.1_Dexiosoma_caninum_genome_assembly,_chromosome:_5	AUGUSTUS	intron	85631567	85633969	1	-	.	ID=g18088.t1.intron3;Parent=g18088.t1;
OZ004729.1_Dexiosoma_caninum_genome_assembly,_chromosome:_5	AUGUSTUS	CDS	85633970	85634142	1	-	0	ID=g18088.t1.CDS4;Parent=g18088.t1;
OZ004729.1_Dexiosoma_caninum_genome_assembly,_chromosome:_5	AUGUSTUS	exon	85633970	85634142	.	-	.	ID=g18088.t1.exon4;Parent=g18088.t1;
OZ004729.1_Dexiosoma_caninum_genome_assembly,_chromosome:_5	AUGUSTUS	start_codon	85634140	85634142	.	-	0	ID=g18088.t1.start1;Parent=g18088.t1;
OZ004729.1_Dexiosoma_caninum_genome_assembly,_chromosome:_5	AUGUSTUS	gene	85635472	85636437	.	+	.	ID=g18089;
OZ004729.1_Dexiosoma_caninum_genome_assembly,_chromosome:_5	AUGUSTUS	mRNA	85635472	85636437	0.51	+	.	ID=g18089.t1;Parent=g18089;
OZ004729.1_Dexiosoma_caninum_genome_assembly,_chromosome:_5	AUGUSTUS	CDS	85635472	85635474	0.51	+	0	ID=g18089.t1.CDS1;Parent=g18089.t1;
OZ004729.1_Dexiosoma_caninum_genome_assembly,_chromosome:_5	AUGUSTUS	exon	85635472	85635474	.	+	.	ID=g18089.t1.exon1;Parent=g18089.t1;
OZ004729.1_Dexiosoma_caninum_genome_assembly,_chromosome:_5	AUGUSTUS	start_codon	85635472	85635474	.	+	0	ID=g18089.t1.start1;Parent=g18089.t1;
OZ004729.1_Dexiosoma_caninum_genome_assembly,_chromosome:_5	AUGUSTUS	intron	85635475	85635531	0.51	+	.	ID=g18089.t1.intron1;Parent=g18089.t1;
OZ004729.1_Dexiosoma_caninum_genome_assembly,_chromosome:_5	AUGUSTUS	CDS	85635532	85635771	1	+	0	ID=g18089.t1.CDS2;Parent=g18089.t1;
OZ004729.1_Dexiosoma_caninum_genome_assembly,_chromosome:_5	AUGUSTUS	exon	85635532	85635771	.	+	.	ID=g18089.t1.exon2;Parent=g18089.t1;
OZ004729.1_Dexiosoma_caninum_genome_assembly,_chromosome:_5	AUGUSTUS	intron	85635772	85636323	1	+	.	ID=g18089.t1.intron2;Parent=g18089.t1;
OZ004729.1_Dexiosoma_caninum_genome_assembly,_chromosome:_5	AUGUSTUS	CDS	85636324	85636437	1	+	0	ID=g18089.t1.CDS3;Parent=g18089.t1;
OZ004729.1_Dexiosoma_caninum_genome_assembly,_chromosome:_5	AUGUSTUS	exon	85636324	85636437	.	+	.	ID=g18089.t1.exon3;Parent=g18089.t1;
OZ004729.1_Dexiosoma_caninum_genome_assembly,_chromosome:_5	AUGUSTUS	stop_codon	85636435	85636437	.	+	0	ID=g18089.t1.stop1;Parent=g18089.t1;
OZ004729.1_Dexiosoma_caninum_genome_assembly,_chromosome:_5	AUGUSTUS	gene	85647930	85678399	.	-	.	ID=g18090;
OZ004729.1_Dexiosoma_caninum_genome_assembly,_chromosome:_5	AUGUSTUS	mRNA	85647930	85678399	.	-	.	ID=g18090.t1;Parent=g18090;
OZ004729.1_Dexiosoma_caninum_genome_assembly,_chromosome:_5	AUGUSTUS	stop_codon	85647930	85647932	.	-	0	ID=g18090.t1.stop1;Parent=g18090.t1;
OZ004729.1_Dexiosoma_caninum_genome_assembly,_chromosome:_5	AUGUSTUS	CDS	85647930	85648336	1	-	2	ID=g18090.t1.CDS1;Parent=g18090.t1;
OZ004729.1_Dexiosoma_caninum_genome_assembly,_chromosome:_5	AUGUSTUS	exon	85647930	85648336	.	-	.	ID=g18090.t1.exon1;Parent=g18090.t1;
OZ004729.1_Dexiosoma_caninum_genome_assembly,_chromosome:_5	AUGUSTUS	intron	85648337	85649805	1	-	.	ID=g18090.t1.intron1;Parent=g18090.t1;
OZ004729.1_Dexiosoma_caninum_genome_assembly,_chromosome:_5	AUGUSTUS	CDS	85649806	85649975	1	-	1	ID=g18090.t1.CDS2;Parent=g18090.t1;
OZ004729.1_Dexiosoma_caninum_genome_assembly,_chromosome:_5	AUGUSTUS	exon	85649806	85649975	.	-	.	ID=g18090.t1.exon2;Parent=g18090.t1;
OZ004729.1_Dexiosoma_caninum_genome_assembly,_chromosome:_5	AUGUSTUS	intron	85649976	85650044	1	-	.	ID=g18090.t1.intron2;Parent=g18090.t1;
OZ004729.1_Dexiosoma_caninum_genome_assembly,_chromosome:_5	AUGUSTUS	CDS	85650045	85650577	1	-	0	ID=g18090.t1.CDS3;Parent=g18090.t1;
OZ004729.1_Dexiosoma_caninum_genome_assembly,_chromosome:_5	AUGUSTUS	exon	85650045	85650577	.	-	.	ID=g18090.t1.exon3;Parent=g18090.t1;
OZ004729.1_Dexiosoma_caninum_genome_assembly,_chromosome:_5	AUGUSTUS	intron	85650578	85654394	0.01	-	.	ID=g18090.t1.intron3;Parent=g18090.t1;
OZ004729.1_Dexiosoma_caninum_genome_assembly,_chromosome:_5	AUGUSTUS	CDS	85654395	85654478	0.01	-	0	ID=g18090.t1.CDS4;Parent=g18090.t1;
OZ004729.1_Dexiosoma_caninum_genome_assembly,_chromosome:_5	AUGUSTUS	exon	85654395	85654478	.	-	.	ID=g18090.t1.exon4;Parent=g18090.t1;
OZ004729.1_Dexiosoma_caninum_genome_assembly,_chromosome:_5	AUGUSTUS	intron	85654479	85659266	.	-	.	ID=g18090.t1.intron4;Parent=g18090.t1;
OZ004729.1_Dexiosoma_caninum_genome_assembly,_chromosome:_5	AUGUSTUS	CDS	85659267	85659423	1	-	1	ID=g18090.t1.CDS5;Parent=g18090.t1;
OZ004729.1_Dexiosoma_caninum_genome_assembly,_chromosome:_5	AUGUSTUS	exon	85659267	85659423	.	-	.	ID=g18090.t1.exon5;Parent=g18090.t1;
OZ004729.1_Dexiosoma_caninum_genome_assembly,_chromosome:_5	AUGUSTUS	intron	85659424	85663154	1	-	.	ID=g18090.t1.intron5;Parent=g18090.t1;
OZ004729.1_Dexiosoma_caninum_genome_assembly,_chromosome:_5	AUGUSTUS	CDS	85663155	85663389	0.99	-	2	ID=g18090.t1.CDS6;Parent=g18090.t1;
OZ004729.1_Dexiosoma_caninum_genome_assembly,_chromosome:_5	AUGUSTUS	exon	85663155	85663389	.	-	.	ID=g18090.t1.exon6;Parent=g18090.t1;
OZ004729.1_Dexiosoma_caninum_genome_assembly,_chromosome:_5	AUGUSTUS	intron	85663390	85667023	0.99	-	.	ID=g18090.t1.intron6;Parent=g18090.t1;
OZ004729.1_Dexiosoma_caninum_genome_assembly,_chromosome:_5	AUGUSTUS	CDS	85667024	85667188	0.7	-	2	ID=g18090.t1.CDS7;Parent=g18090.t1;
OZ004729.1_Dexiosoma_caninum_genome_assembly,_chromosome:_5	AUGUSTUS	exon	85667024	85667188	.	-	.	ID=g18090.t1.exon7;Parent=g18090.t1;
OZ004729.1_Dexiosoma_caninum_genome_assembly,_chromosome:_5	AUGUSTUS	intron	85667189	85678045	0.27	-	.	ID=g18090.t1.intron7;Parent=g18090.t1;
OZ004729.1_Dexiosoma_caninum_genome_assembly,_chromosome:_5	AUGUSTUS	CDS	85678046	85678176	0.2	-	1	ID=g18090.t1.CDS8;Parent=g18090.t1;
OZ004729.1_Dexiosoma_caninum_genome_assembly,_chromosome:_5	AUGUSTUS	exon	85678046	85678176	.	-	.	ID=g18090.t1.exon8;Parent=g18090.t1;
OZ004729.1_Dexiosoma_caninum_genome_assembly,_chromosome:_5	AUGUSTUS	intron	85678177	85678241	0.2	-	.	ID=g18090.t1.intron8;Parent=g18090.t1;
OZ004729.1_Dexiosoma_caninum_genome_assembly,_chromosome:_5	AUGUSTUS	CDS	85678242	85678399	0.18	-	0	ID=g18090.t1.CDS9;Parent=g18090.t1;
OZ004729.1_Dexiosoma_caninum_genome_assembly,_chromosome:_5	AUGUSTUS	exon	85678242	85678399	.	-	.	ID=g18090.t1.exon9;Parent=g18090.t1;
OZ004729.1_Dexiosoma_caninum_genome_assembly,_chromosome:_5	AUGUSTUS	start_codon	85678397	85678399	.	-	0	ID=g18090.t1.start1;Parent=g18090.t1;
OZ004729.1_Dexiosoma_caninum_genome_assembly,_chromosome:_5	AUGUSTUS	gene	85772494	85772823	.	-	.	ID=g18091;
OZ004729.1_Dexiosoma_caninum_genome_assembly,_chromosome:_5	AUGUSTUS	mRNA	85772494	85772823	1	-	.	ID=g18091.t1;Parent=g18091;
OZ004729.1_Dexiosoma_caninum_genome_assembly,_chromosome:_5	AUGUSTUS	stop_codon	85772494	85772496	.	-	0	ID=g18091.t1.stop1;Parent=g18091.t1;
OZ004729.1_Dexiosoma_caninum_genome_assembly,_chromosome:_5	AUGUSTUS	CDS	85772494	85772823	1	-	0	ID=g18091.t1.CDS1;Parent=g18091.t1;
OZ004729.1_Dexiosoma_caninum_genome_assembly,_chromosome:_5	AUGUSTUS	exon	85772494	85772823	.	-	.	ID=g18091.t1.exon1;Parent=g18091.t1;
OZ004729.1_Dexiosoma_caninum_genome_assembly,_chromosome:_5	AUGUSTUS	start_codon	85772821	85772823	.	-	0	ID=g18091.t1.start1;Parent=g18091.t1;
OZ004729.1_Dexiosoma_caninum_genome_assembly,_chromosome:_5	AUGUSTUS	gene	85776971	85783700	.	-	.	ID=g18092;
OZ004729.1_Dexiosoma_caninum_genome_assembly,_chromosome:_5	AUGUSTUS	mRNA	85776971	85783700	1	-	.	ID=g18092.t1;Parent=g18092;
OZ004729.1_Dexiosoma_caninum_genome_assembly,_chromosome:_5	AUGUSTUS	stop_codon	85776971	85776973	.	-	0	ID=g18092.t1.stop1;Parent=g18092.t1;
OZ004729.1_Dexiosoma_caninum_genome_assembly,_chromosome:_5	AUGUSTUS	CDS	85776971	85777068	1	-	2	ID=g18092.t1.CDS1;Parent=g18092.t1;
OZ004729.1_Dexiosoma_caninum_genome_assembly,_chromosome:_5	AUGUSTUS	exon	85776971	85777068	.	-	.	ID=g18092.t1.exon1;Parent=g18092.t1;
OZ004729.1_Dexiosoma_caninum_genome_assembly,_chromosome:_5	AUGUSTUS	intron	85777069	85777141	1	-	.	ID=g18092.t1.intron1;Parent=g18092.t1;
OZ004729.1_Dexiosoma_caninum_genome_assembly,_chromosome:_5	AUGUSTUS	CDS	85777142	85778486	1	-	0	ID=g18092.t1.CDS2;Parent=g18092.t1;
OZ004729.1_Dexiosoma_caninum_genome_assembly,_chromosome:_5	AUGUSTUS	exon	85777142	85778486	.	-	.	ID=g18092.t1.exon2;Parent=g18092.t1;
OZ004729.1_Dexiosoma_caninum_genome_assembly,_chromosome:_5	AUGUSTUS	intron	85778487	85778552	1	-	.	ID=g18092.t1.intron2;Parent=g18092.t1;
OZ004729.1_Dexiosoma_caninum_genome_assembly,_chromosome:_5	AUGUSTUS	CDS	85778553	85778989	1	-	2	ID=g18092.t1.CDS3;Parent=g18092.t1;
OZ004729.1_Dexiosoma_caninum_genome_assembly,_chromosome:_5	AUGUSTUS	exon	85778553	85778989	.	-	.	ID=g18092.t1.exon3;Parent=g18092.t1;
OZ004729.1_Dexiosoma_caninum_genome_assembly,_chromosome:_5	AUGUSTUS	intron	85778990	85782216	1	-	.	ID=g18092.t1.intron3;Parent=g18092.t1;
OZ004729.1_Dexiosoma_caninum_genome_assembly,_chromosome:_5	AUGUSTUS	CDS	85782217	85783521	1	-	2	ID=g18092.t1.CDS4;Parent=g18092.t1;
OZ004729.1_Dexiosoma_caninum_genome_assembly,_chromosome:_5	AUGUSTUS	exon	85782217	85783521	.	-	.	ID=g18092.t1.exon4;Parent=g18092.t1;
OZ004729.1_Dexiosoma_caninum_genome_assembly,_chromosome:_5	AUGUSTUS	intron	85783522	85783582	1	-	.	ID=g18092.t1.intron4;Parent=g18092.t1;
OZ004729.1_Dexiosoma_caninum_genome_assembly,_chromosome:_5	AUGUSTUS	CDS	85783583	85783700	1	-	0	ID=g18092.t1.CDS5;Parent=g18092.t1;
OZ004729.1_Dexiosoma_caninum_genome_assembly,_chromosome:_5	AUGUSTUS	exon	85783583	85783700	.	-	.	ID=g18092.t1.exon5;Parent=g18092.t1;
OZ004729.1_Dexiosoma_caninum_genome_assembly,_chromosome:_5	AUGUSTUS	start_codon	85783698	85783700	.	-	0	ID=g18092.t1.start1;Parent=g18092.t1;
OZ004729.1_Dexiosoma_caninum_genome_assembly,_chromosome:_5	AUGUSTUS	gene	85794273	85795036	.	-	.	ID=g18093;
OZ004729.1_Dexiosoma_caninum_genome_assembly,_chromosome:_5	AUGUSTUS	mRNA	85794273	85795036	1	-	.	ID=g18093.t1;Parent=g18093;
OZ004729.1_Dexiosoma_caninum_genome_assembly,_chromosome:_5	AUGUSTUS	stop_codon	85794273	85794275	.	-	0	ID=g18093.t1.stop1;Parent=g18093.t1;
OZ004729.1_Dexiosoma_caninum_genome_assembly,_chromosome:_5	AUGUSTUS	CDS	85794273	85794510	1	-	1	ID=g18093.t1.CDS1;Parent=g18093.t1;
OZ004729.1_Dexiosoma_caninum_genome_assembly,_chromosome:_5	AUGUSTUS	exon	85794273	85794510	.	-	.	ID=g18093.t1.exon1;Parent=g18093.t1;
OZ004729.1_Dexiosoma_caninum_genome_assembly,_chromosome:_5	AUGUSTUS	intron	85794511	85794589	1	-	.	ID=g18093.t1.intron1;Parent=g18093.t1;
OZ004729.1_Dexiosoma_caninum_genome_assembly,_chromosome:_5	AUGUSTUS	CDS	85794590	85794750	1	-	0	ID=g18093.t1.CDS2;Parent=g18093.t1;
OZ004729.1_Dexiosoma_caninum_genome_assembly,_chromosome:_5	AUGUSTUS	exon	85794590	85794750	.	-	.	ID=g18093.t1.exon2;Parent=g18093.t1;
OZ004729.1_Dexiosoma_caninum_genome_assembly,_chromosome:_5	AUGUSTUS	intron	85794751	85794814	1	-	.	ID=g18093.t1.intron2;Parent=g18093.t1;
OZ004729.1_Dexiosoma_caninum_genome_assembly,_chromosome:_5	AUGUSTUS	CDS	85794815	85794918	1	-	2	ID=g18093.t1.CDS3;Parent=g18093.t1;
OZ004729.1_Dexiosoma_caninum_genome_assembly,_chromosome:_5	AUGUSTUS	exon	85794815	85794918	.	-	.	ID=g18093.t1.exon3;Parent=g18093.t1;
OZ004729.1_Dexiosoma_caninum_genome_assembly,_chromosome:_5	AUGUSTUS	intron	85794919	85795014	1	-	.	ID=g18093.t1.intron3;Parent=g18093.t1;
OZ004729.1_Dexiosoma_caninum_genome_assembly,_chromosome:_5	AUGUSTUS	CDS	85795015	85795036	1	-	0	ID=g18093.t1.CDS4;Parent=g18093.t1;
OZ004729.1_Dexiosoma_caninum_genome_assembly,_chromosome:_5	AUGUSTUS	exon	85795015	85795036	.	-	.	ID=g18093.t1.exon4;Parent=g18093.t1;
OZ004729.1_Dexiosoma_caninum_genome_assembly,_chromosome:_5	AUGUSTUS	start_codon	85795034	85795036	.	-	0	ID=g18093.t1.start1;Parent=g18093.t1;
OZ004729.1_Dexiosoma_caninum_genome_assembly,_chromosome:_5	AUGUSTUS	gene	85816382	85820196	.	-	.	ID=g18094;
OZ004729.1_Dexiosoma_caninum_genome_assembly,_chromosome:_5	AUGUSTUS	mRNA	85816382	85820196	1	-	.	ID=g18094.t1;Parent=g18094;
OZ004729.1_Dexiosoma_caninum_genome_assembly,_chromosome:_5	AUGUSTUS	stop_codon	85816382	85816384	.	-	0	ID=g18094.t1.stop1;Parent=g18094.t1;
OZ004729.1_Dexiosoma_caninum_genome_assembly,_chromosome:_5	AUGUSTUS	CDS	85816382	85816492	1	-	0	ID=g18094.t1.CDS1;Parent=g18094.t1;
OZ004729.1_Dexiosoma_caninum_genome_assembly,_chromosome:_5	AUGUSTUS	exon	85816382	85816492	.	-	.	ID=g18094.t1.exon1;Parent=g18094.t1;
OZ004729.1_Dexiosoma_caninum_genome_assembly,_chromosome:_5	AUGUSTUS	intron	85816493	85816555	1	-	.	ID=g18094.t1.intron1;Parent=g18094.t1;
OZ004729.1_Dexiosoma_caninum_genome_assembly,_chromosome:_5	AUGUSTUS	CDS	85816556	85816768	1	-	0	ID=g18094.t1.CDS2;Parent=g18094.t1;
OZ004729.1_Dexiosoma_caninum_genome_assembly,_chromosome:_5	AUGUSTUS	exon	85816556	85816768	.	-	.	ID=g18094.t1.exon2;Parent=g18094.t1;
OZ004729.1_Dexiosoma_caninum_genome_assembly,_chromosome:_5	AUGUSTUS	intron	85816769	85818596	1	-	.	ID=g18094.t1.intron2;Parent=g18094.t1;
OZ004729.1_Dexiosoma_caninum_genome_assembly,_chromosome:_5	AUGUSTUS	CDS	85818597	85818836	1	-	0	ID=g18094.t1.CDS3;Parent=g18094.t1;
OZ004729.1_Dexiosoma_caninum_genome_assembly,_chromosome:_5	AUGUSTUS	exon	85818597	85818836	.	-	.	ID=g18094.t1.exon3;Parent=g18094.t1;
OZ004729.1_Dexiosoma_caninum_genome_assembly,_chromosome:_5	AUGUSTUS	intron	85818837	85818891	1	-	.	ID=g18094.t1.intron3;Parent=g18094.t1;
OZ004729.1_Dexiosoma_caninum_genome_assembly,_chromosome:_5	AUGUSTUS	CDS	85818892	85819060	1	-	1	ID=g18094.t1.CDS4;Parent=g18094.t1;
OZ004729.1_Dexiosoma_caninum_genome_assembly,_chromosome:_5	AUGUSTUS	exon	85818892	85819060	.	-	.	ID=g18094.t1.exon4;Parent=g18094.t1;
OZ004729.1_Dexiosoma_caninum_genome_assembly,_chromosome:_5	AUGUSTUS	intron	85819061	85819140	1	-	.	ID=g18094.t1.intron4;Parent=g18094.t1;
OZ004729.1_Dexiosoma_caninum_genome_assembly,_chromosome:_5	AUGUSTUS	CDS	85819141	85819536	1	-	1	ID=g18094.t1.CDS5;Parent=g18094.t1;
OZ004729.1_Dexiosoma_caninum_genome_assembly,_chromosome:_5	AUGUSTUS	exon	85819141	85819536	.	-	.	ID=g18094.t1.exon5;Parent=g18094.t1;
OZ004729.1_Dexiosoma_caninum_genome_assembly,_chromosome:_5	AUGUSTUS	intron	85819537	85819613	1	-	.	ID=g18094.t1.intron5;Parent=g18094.t1;
OZ004729.1_Dexiosoma_caninum_genome_assembly,_chromosome:_5	AUGUSTUS	CDS	85819614	85819812	1	-	2	ID=g18094.t1.CDS6;Parent=g18094.t1;
OZ004729.1_Dexiosoma_caninum_genome_assembly,_chromosome:_5	AUGUSTUS	exon	85819614	85819812	.	-	.	ID=g18094.t1.exon6;Parent=g18094.t1;
OZ004729.1_Dexiosoma_caninum_genome_assembly,_chromosome:_5	AUGUSTUS	intron	85819813	85819883	1	-	.	ID=g18094.t1.intron6;Parent=g18094.t1;
OZ004729.1_Dexiosoma_caninum_genome_assembly,_chromosome:_5	AUGUSTUS	CDS	85819884	85820196	1	-	0	ID=g18094.t1.CDS7;Parent=g18094.t1;
OZ004729.1_Dexiosoma_caninum_genome_assembly,_chromosome:_5	AUGUSTUS	exon	85819884	85820196	.	-	.	ID=g18094.t1.exon7;Parent=g18094.t1;
OZ004729.1_Dexiosoma_caninum_genome_assembly,_chromosome:_5	AUGUSTUS	start_codon	85820194	85820196	.	-	0	ID=g18094.t1.start1;Parent=g18094.t1;
OZ004729.1_Dexiosoma_caninum_genome_assembly,_chromosome:_5	AUGUSTUS	gene	85934427	85984765	.	+	.	ID=g18095;
OZ004729.1_Dexiosoma_caninum_genome_assembly,_chromosome:_5	AUGUSTUS	mRNA	85934427	85984765	0.19	+	.	ID=g18095.t1;Parent=g18095;
OZ004729.1_Dexiosoma_caninum_genome_assembly,_chromosome:_5	AUGUSTUS	start_codon	85934427	85934429	.	+	0	ID=g18095.t1.start1;Parent=g18095.t1;
OZ004729.1_Dexiosoma_caninum_genome_assembly,_chromosome:_5	AUGUSTUS	CDS	85934427	85934492	0.19	+	0	ID=g18095.t1.CDS1;Parent=g18095.t1;
OZ004729.1_Dexiosoma_caninum_genome_assembly,_chromosome:_5	AUGUSTUS	exon	85934427	85934492	.	+	.	ID=g18095.t1.exon1;Parent=g18095.t1;
OZ004729.1_Dexiosoma_caninum_genome_assembly,_chromosome:_5	AUGUSTUS	intron	85934493	85934985	0.24	+	.	ID=g18095.t1.intron1;Parent=g18095.t1;
OZ004729.1_Dexiosoma_caninum_genome_assembly,_chromosome:_5	AUGUSTUS	CDS	85934986	85936327	0.85	+	0	ID=g18095.t1.CDS2;Parent=g18095.t1;
OZ004729.1_Dexiosoma_caninum_genome_assembly,_chromosome:_5	AUGUSTUS	exon	85934986	85936327	.	+	.	ID=g18095.t1.exon2;Parent=g18095.t1;
OZ004729.1_Dexiosoma_caninum_genome_assembly,_chromosome:_5	AUGUSTUS	intron	85936328	85940399	1	+	.	ID=g18095.t1.intron2;Parent=g18095.t1;
OZ004729.1_Dexiosoma_caninum_genome_assembly,_chromosome:_5	AUGUSTUS	CDS	85940400	85940585	1	+	2	ID=g18095.t1.CDS3;Parent=g18095.t1;
OZ004729.1_Dexiosoma_caninum_genome_assembly,_chromosome:_5	AUGUSTUS	exon	85940400	85940585	.	+	.	ID=g18095.t1.exon3;Parent=g18095.t1;
OZ004729.1_Dexiosoma_caninum_genome_assembly,_chromosome:_5	AUGUSTUS	intron	85940586	85967327	1	+	.	ID=g18095.t1.intron3;Parent=g18095.t1;
OZ004729.1_Dexiosoma_caninum_genome_assembly,_chromosome:_5	AUGUSTUS	CDS	85967328	85967524	1	+	2	ID=g18095.t1.CDS4;Parent=g18095.t1;
OZ004729.1_Dexiosoma_caninum_genome_assembly,_chromosome:_5	AUGUSTUS	exon	85967328	85967524	.	+	.	ID=g18095.t1.exon4;Parent=g18095.t1;
OZ004729.1_Dexiosoma_caninum_genome_assembly,_chromosome:_5	AUGUSTUS	intron	85967525	85984561	1	+	.	ID=g18095.t1.intron4;Parent=g18095.t1;
OZ004729.1_Dexiosoma_caninum_genome_assembly,_chromosome:_5	AUGUSTUS	CDS	85984562	85984765	1	+	0	ID=g18095.t1.CDS5;Parent=g18095.t1;
OZ004729.1_Dexiosoma_caninum_genome_assembly,_chromosome:_5	AUGUSTUS	exon	85984562	85984765	.	+	.	ID=g18095.t1.exon5;Parent=g18095.t1;
OZ004729.1_Dexiosoma_caninum_genome_assembly,_chromosome:_5	AUGUSTUS	stop_codon	85984763	85984765	.	+	0	ID=g18095.t1.stop1;Parent=g18095.t1;
OZ004729.1_Dexiosoma_caninum_genome_assembly,_chromosome:_5	AUGUSTUS	gene	86060322	86061890	.	-	.	ID=g18096;
OZ004729.1_Dexiosoma_caninum_genome_assembly,_chromosome:_5	AUGUSTUS	mRNA	86060322	86060976	0.48	-	.	ID=g18096.t1;Parent=g18096;
OZ004729.1_Dexiosoma_caninum_genome_assembly,_chromosome:_5	AUGUSTUS	stop_codon	86060322	86060324	.	-	0	ID=g18096.t1.stop1;Parent=g18096.t1;
OZ004729.1_Dexiosoma_caninum_genome_assembly,_chromosome:_5	AUGUSTUS	CDS	86060322	86060542	1	-	2	ID=g18096.t1.CDS1;Parent=g18096.t1;
OZ004729.1_Dexiosoma_caninum_genome_assembly,_chromosome:_5	AUGUSTUS	exon	86060322	86060542	.	-	.	ID=g18096.t1.exon1;Parent=g18096.t1;
OZ004729.1_Dexiosoma_caninum_genome_assembly,_chromosome:_5	AUGUSTUS	intron	86060543	86060608	1	-	.	ID=g18096.t1.intron1;Parent=g18096.t1;
OZ004729.1_Dexiosoma_caninum_genome_assembly,_chromosome:_5	AUGUSTUS	CDS	86060609	86060840	1	-	0	ID=g18096.t1.CDS2;Parent=g18096.t1;
OZ004729.1_Dexiosoma_caninum_genome_assembly,_chromosome:_5	AUGUSTUS	exon	86060609	86060840	.	-	.	ID=g18096.t1.exon2;Parent=g18096.t1;
OZ004729.1_Dexiosoma_caninum_genome_assembly,_chromosome:_5	AUGUSTUS	intron	86060841	86060907	1	-	.	ID=g18096.t1.intron2;Parent=g18096.t1;
OZ004729.1_Dexiosoma_caninum_genome_assembly,_chromosome:_5	AUGUSTUS	CDS	86060908	86060976	0.48	-	0	ID=g18096.t1.CDS3;Parent=g18096.t1;
OZ004729.1_Dexiosoma_caninum_genome_assembly,_chromosome:_5	AUGUSTUS	exon	86060908	86060976	.	-	.	ID=g18096.t1.exon3;Parent=g18096.t1;
OZ004729.1_Dexiosoma_caninum_genome_assembly,_chromosome:_5	AUGUSTUS	start_codon	86060974	86060976	.	-	0	ID=g18096.t1.start1;Parent=g18096.t1;
OZ004729.1_Dexiosoma_caninum_genome_assembly,_chromosome:_5	AUGUSTUS	mRNA	86060322	86061890	0.43	-	.	ID=g18096.t2;Parent=g18096;
OZ004729.1_Dexiosoma_caninum_genome_assembly,_chromosome:_5	AUGUSTUS	stop_codon	86060322	86060324	.	-	0	ID=g18096.t2.stop1;Parent=g18096.t2;
OZ004729.1_Dexiosoma_caninum_genome_assembly,_chromosome:_5	AUGUSTUS	CDS	86060322	86060542	1	-	2	ID=g18096.t2.CDS1;Parent=g18096.t2;
OZ004729.1_Dexiosoma_caninum_genome_assembly,_chromosome:_5	AUGUSTUS	exon	86060322	86060542	.	-	.	ID=g18096.t2.exon1;Parent=g18096.t2;
OZ004729.1_Dexiosoma_caninum_genome_assembly,_chromosome:_5	AUGUSTUS	intron	86060543	86060608	1	-	.	ID=g18096.t2.intron1;Parent=g18096.t2;
OZ004729.1_Dexiosoma_caninum_genome_assembly,_chromosome:_5	AUGUSTUS	CDS	86060609	86060840	1	-	0	ID=g18096.t2.CDS2;Parent=g18096.t2;
OZ004729.1_Dexiosoma_caninum_genome_assembly,_chromosome:_5	AUGUSTUS	exon	86060609	86060840	.	-	.	ID=g18096.t2.exon2;Parent=g18096.t2;
OZ004729.1_Dexiosoma_caninum_genome_assembly,_chromosome:_5	AUGUSTUS	intron	86060841	86060907	1	-	.	ID=g18096.t2.intron2;Parent=g18096.t2;
OZ004729.1_Dexiosoma_caninum_genome_assembly,_chromosome:_5	AUGUSTUS	CDS	86060908	86061048	1	-	0	ID=g18096.t2.CDS3;Parent=g18096.t2;
OZ004729.1_Dexiosoma_caninum_genome_assembly,_chromosome:_5	AUGUSTUS	exon	86060908	86061048	.	-	.	ID=g18096.t2.exon3;Parent=g18096.t2;
OZ004729.1_Dexiosoma_caninum_genome_assembly,_chromosome:_5	AUGUSTUS	intron	86061049	86061884	0.43	-	.	ID=g18096.t2.intron3;Parent=g18096.t2;
OZ004729.1_Dexiosoma_caninum_genome_assembly,_chromosome:_5	AUGUSTUS	CDS	86061885	86061890	0.43	-	0	ID=g18096.t2.CDS4;Parent=g18096.t2;
OZ004729.1_Dexiosoma_caninum_genome_assembly,_chromosome:_5	AUGUSTUS	exon	86061885	86061890	.	-	.	ID=g18096.t2.exon4;Parent=g18096.t2;
OZ004729.1_Dexiosoma_caninum_genome_assembly,_chromosome:_5	AUGUSTUS	start_codon	86061888	86061890	.	-	0	ID=g18096.t2.start1;Parent=g18096.t2;
OZ004729.1_Dexiosoma_caninum_genome_assembly,_chromosome:_5	AUGUSTUS	gene	86069459	86069959	.	+	.	ID=g18097;
OZ004729.1_Dexiosoma_caninum_genome_assembly,_chromosome:_5	AUGUSTUS	mRNA	86069459	86069959	1	+	.	ID=g18097.t1;Parent=g18097;
OZ004729.1_Dexiosoma_caninum_genome_assembly,_chromosome:_5	AUGUSTUS	start_codon	86069459	86069461	.	+	0	ID=g18097.t1.start1;Parent=g18097.t1;
OZ004729.1_Dexiosoma_caninum_genome_assembly,_chromosome:_5	AUGUSTUS	CDS	86069459	86069959	1	+	0	ID=g18097.t1.CDS1;Parent=g18097.t1;
OZ004729.1_Dexiosoma_caninum_genome_assembly,_chromosome:_5	AUGUSTUS	exon	86069459	86069959	.	+	.	ID=g18097.t1.exon1;Parent=g18097.t1;
OZ004729.1_Dexiosoma_caninum_genome_assembly,_chromosome:_5	AUGUSTUS	stop_codon	86069957	86069959	.	+	0	ID=g18097.t1.stop1;Parent=g18097.t1;
OZ004729.1_Dexiosoma_caninum_genome_assembly,_chromosome:_5	AUGUSTUS	gene	86073748	86080537	.	-	.	ID=g18098;
OZ004729.1_Dexiosoma_caninum_genome_assembly,_chromosome:_5	AUGUSTUS	mRNA	86073748	86080537	0.39	-	.	ID=g18098.t1;Parent=g18098;
OZ004729.1_Dexiosoma_caninum_genome_assembly,_chromosome:_5	AUGUSTUS	stop_codon	86073748	86073750	.	-	0	ID=g18098.t1.stop1;Parent=g18098.t1;
OZ004729.1_Dexiosoma_caninum_genome_assembly,_chromosome:_5	AUGUSTUS	CDS	86073748	86074017	0.53	-	0	ID=g18098.t1.CDS1;Parent=g18098.t1;
OZ004729.1_Dexiosoma_caninum_genome_assembly,_chromosome:_5	AUGUSTUS	exon	86073748	86074017	.	-	.	ID=g18098.t1.exon1;Parent=g18098.t1;
OZ004729.1_Dexiosoma_caninum_genome_assembly,_chromosome:_5	AUGUSTUS	intron	86074018	86080396	0.39	-	.	ID=g18098.t1.intron1;Parent=g18098.t1;
OZ004729.1_Dexiosoma_caninum_genome_assembly,_chromosome:_5	AUGUSTUS	CDS	86080397	86080537	0.48	-	0	ID=g18098.t1.CDS2;Parent=g18098.t1;
OZ004729.1_Dexiosoma_caninum_genome_assembly,_chromosome:_5	AUGUSTUS	exon	86080397	86080537	.	-	.	ID=g18098.t1.exon2;Parent=g18098.t1;
OZ004729.1_Dexiosoma_caninum_genome_assembly,_chromosome:_5	AUGUSTUS	start_codon	86080535	86080537	.	-	0	ID=g18098.t1.start1;Parent=g18098.t1;
OZ004729.1_Dexiosoma_caninum_genome_assembly,_chromosome:_5	AUGUSTUS	gene	86108094	86136657	.	+	.	ID=g18099;
OZ004729.1_Dexiosoma_caninum_genome_assembly,_chromosome:_5	AUGUSTUS	mRNA	86108094	86136657	0.92	+	.	ID=g18099.t1;Parent=g18099;
OZ004729.1_Dexiosoma_caninum_genome_assembly,_chromosome:_5	AUGUSTUS	start_codon	86108094	86108096	.	+	0	ID=g18099.t1.start1;Parent=g18099.t1;
OZ004729.1_Dexiosoma_caninum_genome_assembly,_chromosome:_5	AUGUSTUS	CDS	86108094	86108191	0.92	+	0	ID=g18099.t1.CDS1;Parent=g18099.t1;
OZ004729.1_Dexiosoma_caninum_genome_assembly,_chromosome:_5	AUGUSTUS	exon	86108094	86108191	.	+	.	ID=g18099.t1.exon1;Parent=g18099.t1;
OZ004729.1_Dexiosoma_caninum_genome_assembly,_chromosome:_5	AUGUSTUS	intron	86108192	86122741	1	+	.	ID=g18099.t1.intron1;Parent=g18099.t1;
OZ004729.1_Dexiosoma_caninum_genome_assembly,_chromosome:_5	AUGUSTUS	CDS	86122742	86123113	1	+	1	ID=g18099.t1.CDS2;Parent=g18099.t1;
OZ004729.1_Dexiosoma_caninum_genome_assembly,_chromosome:_5	AUGUSTUS	exon	86122742	86123113	.	+	.	ID=g18099.t1.exon2;Parent=g18099.t1;
OZ004729.1_Dexiosoma_caninum_genome_assembly,_chromosome:_5	AUGUSTUS	intron	86123114	86135382	1	+	.	ID=g18099.t1.intron2;Parent=g18099.t1;
OZ004729.1_Dexiosoma_caninum_genome_assembly,_chromosome:_5	AUGUSTUS	CDS	86135383	86135586	1	+	1	ID=g18099.t1.CDS3;Parent=g18099.t1;
OZ004729.1_Dexiosoma_caninum_genome_assembly,_chromosome:_5	AUGUSTUS	exon	86135383	86135586	.	+	.	ID=g18099.t1.exon3;Parent=g18099.t1;
OZ004729.1_Dexiosoma_caninum_genome_assembly,_chromosome:_5	AUGUSTUS	intron	86135587	86136146	1	+	.	ID=g18099.t1.intron3;Parent=g18099.t1;
OZ004729.1_Dexiosoma_caninum_genome_assembly,_chromosome:_5	AUGUSTUS	CDS	86136147	86136657	1	+	1	ID=g18099.t1.CDS4;Parent=g18099.t1;
OZ004729.1_Dexiosoma_caninum_genome_assembly,_chromosome:_5	AUGUSTUS	exon	86136147	86136657	.	+	.	ID=g18099.t1.exon4;Parent=g18099.t1;
OZ004729.1_Dexiosoma_caninum_genome_assembly,_chromosome:_5	AUGUSTUS	stop_codon	86136655	86136657	.	+	0	ID=g18099.t1.stop1;Parent=g18099.t1;
OZ004729.1_Dexiosoma_caninum_genome_assembly,_chromosome:_5	AUGUSTUS	gene	86144302	86146033	.	-	.	ID=g18100;
OZ004729.1_Dexiosoma_caninum_genome_assembly,_chromosome:_5	AUGUSTUS	mRNA	86144302	86146033	1	-	.	ID=g18100.t1;Parent=g18100;
OZ004729.1_Dexiosoma_caninum_genome_assembly,_chromosome:_5	AUGUSTUS	stop_codon	86144302	86144304	.	-	0	ID=g18100.t1.stop1;Parent=g18100.t1;
OZ004729.1_Dexiosoma_caninum_genome_assembly,_chromosome:_5	AUGUSTUS	CDS	86144302	86144650	1	-	1	ID=g18100.t1.CDS1;Parent=g18100.t1;
OZ004729.1_Dexiosoma_caninum_genome_assembly,_chromosome:_5	AUGUSTUS	exon	86144302	86144650	.	-	.	ID=g18100.t1.exon1;Parent=g18100.t1;
OZ004729.1_Dexiosoma_caninum_genome_assembly,_chromosome:_5	AUGUSTUS	intron	86144651	86144717	1	-	.	ID=g18100.t1.intron1;Parent=g18100.t1;
OZ004729.1_Dexiosoma_caninum_genome_assembly,_chromosome:_5	AUGUSTUS	CDS	86144718	86145058	1	-	0	ID=g18100.t1.CDS2;Parent=g18100.t1;
OZ004729.1_Dexiosoma_caninum_genome_assembly,_chromosome:_5	AUGUSTUS	exon	86144718	86145058	.	-	.	ID=g18100.t1.exon2;Parent=g18100.t1;
OZ004729.1_Dexiosoma_caninum_genome_assembly,_chromosome:_5	AUGUSTUS	intron	86145059	86145658	1	-	.	ID=g18100.t1.intron2;Parent=g18100.t1;
OZ004729.1_Dexiosoma_caninum_genome_assembly,_chromosome:_5	AUGUSTUS	CDS	86145659	86146033	1	-	0	ID=g18100.t1.CDS3;Parent=g18100.t1;
OZ004729.1_Dexiosoma_caninum_genome_assembly,_chromosome:_5	AUGUSTUS	exon	86145659	86146033	.	-	.	ID=g18100.t1.exon3;Parent=g18100.t1;
OZ004729.1_Dexiosoma_caninum_genome_assembly,_chromosome:_5	AUGUSTUS	start_codon	86146031	86146033	.	-	0	ID=g18100.t1.start1;Parent=g18100.t1;
OZ004729.1_Dexiosoma_caninum_genome_assembly,_chromosome:_5	AUGUSTUS	gene	86146879	86155468	.	+	.	ID=g18101;
OZ004729.1_Dexiosoma_caninum_genome_assembly,_chromosome:_5	AUGUSTUS	mRNA	86146879	86155468	1	+	.	ID=g18101.t1;Parent=g18101;
OZ004729.1_Dexiosoma_caninum_genome_assembly,_chromosome:_5	AUGUSTUS	start_codon	86146879	86146881	.	+	0	ID=g18101.t1.start1;Parent=g18101.t1;
OZ004729.1_Dexiosoma_caninum_genome_assembly,_chromosome:_5	AUGUSTUS	CDS	86146879	86146923	1	+	0	ID=g18101.t1.CDS1;Parent=g18101.t1;
OZ004729.1_Dexiosoma_caninum_genome_assembly,_chromosome:_5	AUGUSTUS	exon	86146879	86146923	.	+	.	ID=g18101.t1.exon1;Parent=g18101.t1;
OZ004729.1_Dexiosoma_caninum_genome_assembly,_chromosome:_5	AUGUSTUS	intron	86146924	86147032	1	+	.	ID=g18101.t1.intron1;Parent=g18101.t1;
OZ004729.1_Dexiosoma_caninum_genome_assembly,_chromosome:_5	AUGUSTUS	CDS	86147033	86147490	1	+	0	ID=g18101.t1.CDS2;Parent=g18101.t1;
OZ004729.1_Dexiosoma_caninum_genome_assembly,_chromosome:_5	AUGUSTUS	exon	86147033	86147490	.	+	.	ID=g18101.t1.exon2;Parent=g18101.t1;
OZ004729.1_Dexiosoma_caninum_genome_assembly,_chromosome:_5	AUGUSTUS	intron	86147491	86147552	1	+	.	ID=g18101.t1.intron2;Parent=g18101.t1;
OZ004729.1_Dexiosoma_caninum_genome_assembly,_chromosome:_5	AUGUSTUS	CDS	86147553	86147787	1	+	1	ID=g18101.t1.CDS3;Parent=g18101.t1;
OZ004729.1_Dexiosoma_caninum_genome_assembly,_chromosome:_5	AUGUSTUS	exon	86147553	86147787	.	+	.	ID=g18101.t1.exon3;Parent=g18101.t1;
OZ004729.1_Dexiosoma_caninum_genome_assembly,_chromosome:_5	AUGUSTUS	intron	86147788	86149013	1	+	.	ID=g18101.t1.intron3;Parent=g18101.t1;
OZ004729.1_Dexiosoma_caninum_genome_assembly,_chromosome:_5	AUGUSTUS	CDS	86149014	86153760	1	+	0	ID=g18101.t1.CDS4;Parent=g18101.t1;
OZ004729.1_Dexiosoma_caninum_genome_assembly,_chromosome:_5	AUGUSTUS	exon	86149014	86153760	.	+	.	ID=g18101.t1.exon4;Parent=g18101.t1;
OZ004729.1_Dexiosoma_caninum_genome_assembly,_chromosome:_5	AUGUSTUS	intron	86153761	86154340	1	+	.	ID=g18101.t1.intron4;Parent=g18101.t1;
OZ004729.1_Dexiosoma_caninum_genome_assembly,_chromosome:_5	AUGUSTUS	CDS	86154341	86154515	1	+	2	ID=g18101.t1.CDS5;Parent=g18101.t1;
OZ004729.1_Dexiosoma_caninum_genome_assembly,_chromosome:_5	AUGUSTUS	exon	86154341	86154515	.	+	.	ID=g18101.t1.exon5;Parent=g18101.t1;
OZ004729.1_Dexiosoma_caninum_genome_assembly,_chromosome:_5	AUGUSTUS	intron	86154516	86154574	1	+	.	ID=g18101.t1.intron5;Parent=g18101.t1;
OZ004729.1_Dexiosoma_caninum_genome_assembly,_chromosome:_5	AUGUSTUS	CDS	86154575	86154857	1	+	1	ID=g18101.t1.CDS6;Parent=g18101.t1;
OZ004729.1_Dexiosoma_caninum_genome_assembly,_chromosome:_5	AUGUSTUS	exon	86154575	86154857	.	+	.	ID=g18101.t1.exon6;Parent=g18101.t1;
OZ004729.1_Dexiosoma_caninum_genome_assembly,_chromosome:_5	AUGUSTUS	intron	86154858	86154911	1	+	.	ID=g18101.t1.intron6;Parent=g18101.t1;
OZ004729.1_Dexiosoma_caninum_genome_assembly,_chromosome:_5	AUGUSTUS	CDS	86154912	86155154	1	+	0	ID=g18101.t1.CDS7;Parent=g18101.t1;
OZ004729.1_Dexiosoma_caninum_genome_assembly,_chromosome:_5	AUGUSTUS	exon	86154912	86155154	.	+	.	ID=g18101.t1.exon7;Parent=g18101.t1;
OZ004729.1_Dexiosoma_caninum_genome_assembly,_chromosome:_5	AUGUSTUS	intron	86155155	86155225	1	+	.	ID=g18101.t1.intron7;Parent=g18101.t1;
OZ004729.1_Dexiosoma_caninum_genome_assembly,_chromosome:_5	AUGUSTUS	CDS	86155226	86155468	1	+	0	ID=g18101.t1.CDS8;Parent=g18101.t1;
OZ004729.1_Dexiosoma_caninum_genome_assembly,_chromosome:_5	AUGUSTUS	exon	86155226	86155468	.	+	.	ID=g18101.t1.exon8;Parent=g18101.t1;
OZ004729.1_Dexiosoma_caninum_genome_assembly,_chromosome:_5	AUGUSTUS	stop_codon	86155466	86155468	.	+	0	ID=g18101.t1.stop1;Parent=g18101.t1;
OZ004729.1_Dexiosoma_caninum_genome_assembly,_chromosome:_5	AUGUSTUS	gene	86156993	86157663	.	-	.	ID=g18102;
OZ004729.1_Dexiosoma_caninum_genome_assembly,_chromosome:_5	AUGUSTUS	mRNA	86156993	86157663	1	-	.	ID=g18102.t1;Parent=g18102;
OZ004729.1_Dexiosoma_caninum_genome_assembly,_chromosome:_5	AUGUSTUS	stop_codon	86156993	86156995	.	-	0	ID=g18102.t1.stop1;Parent=g18102.t1;
OZ004729.1_Dexiosoma_caninum_genome_assembly,_chromosome:_5	AUGUSTUS	CDS	86156993	86157486	1	-	2	ID=g18102.t1.CDS1;Parent=g18102.t1;
OZ004729.1_Dexiosoma_caninum_genome_assembly,_chromosome:_5	AUGUSTUS	exon	86156993	86157486	.	-	.	ID=g18102.t1.exon1;Parent=g18102.t1;
OZ004729.1_Dexiosoma_caninum_genome_assembly,_chromosome:_5	AUGUSTUS	intron	86157487	86157560	1	-	.	ID=g18102.t1.intron1;Parent=g18102.t1;
OZ004729.1_Dexiosoma_caninum_genome_assembly,_chromosome:_5	AUGUSTUS	CDS	86157561	86157663	1	-	0	ID=g18102.t1.CDS2;Parent=g18102.t1;
OZ004729.1_Dexiosoma_caninum_genome_assembly,_chromosome:_5	AUGUSTUS	exon	86157561	86157663	.	-	.	ID=g18102.t1.exon2;Parent=g18102.t1;
OZ004729.1_Dexiosoma_caninum_genome_assembly,_chromosome:_5	AUGUSTUS	start_codon	86157661	86157663	.	-	0	ID=g18102.t1.start1;Parent=g18102.t1;
OZ004729.1_Dexiosoma_caninum_genome_assembly,_chromosome:_5	AUGUSTUS	gene	86167327	86172607	.	-	.	ID=g18103;
OZ004729.1_Dexiosoma_caninum_genome_assembly,_chromosome:_5	AUGUSTUS	mRNA	86167327	86172607	1	-	.	ID=g18103.t1;Parent=g18103;
OZ004729.1_Dexiosoma_caninum_genome_assembly,_chromosome:_5	AUGUSTUS	stop_codon	86167327	86167329	.	-	0	ID=g18103.t1.stop1;Parent=g18103.t1;
OZ004729.1_Dexiosoma_caninum_genome_assembly,_chromosome:_5	AUGUSTUS	CDS	86167327	86167430	1	-	2	ID=g18103.t1.CDS1;Parent=g18103.t1;
OZ004729.1_Dexiosoma_caninum_genome_assembly,_chromosome:_5	AUGUSTUS	exon	86167327	86167430	.	-	.	ID=g18103.t1.exon1;Parent=g18103.t1;
OZ004729.1_Dexiosoma_caninum_genome_assembly,_chromosome:_5	AUGUSTUS	intron	86167431	86168971	1	-	.	ID=g18103.t1.intron1;Parent=g18103.t1;
OZ004729.1_Dexiosoma_caninum_genome_assembly,_chromosome:_5	AUGUSTUS	CDS	86168972	86169137	1	-	0	ID=g18103.t1.CDS2;Parent=g18103.t1;
OZ004729.1_Dexiosoma_caninum_genome_assembly,_chromosome:_5	AUGUSTUS	exon	86168972	86169137	.	-	.	ID=g18103.t1.exon2;Parent=g18103.t1;
OZ004729.1_Dexiosoma_caninum_genome_assembly,_chromosome:_5	AUGUSTUS	intron	86169138	86169206	1	-	.	ID=g18103.t1.intron2;Parent=g18103.t1;
OZ004729.1_Dexiosoma_caninum_genome_assembly,_chromosome:_5	AUGUSTUS	CDS	86169207	86169651	1	-	1	ID=g18103.t1.CDS3;Parent=g18103.t1;
OZ004729.1_Dexiosoma_caninum_genome_assembly,_chromosome:_5	AUGUSTUS	exon	86169207	86169651	.	-	.	ID=g18103.t1.exon3;Parent=g18103.t1;
OZ004729.1_Dexiosoma_caninum_genome_assembly,_chromosome:_5	AUGUSTUS	intron	86169652	86172306	1	-	.	ID=g18103.t1.intron3;Parent=g18103.t1;
OZ004729.1_Dexiosoma_caninum_genome_assembly,_chromosome:_5	AUGUSTUS	CDS	86172307	86172449	1	-	0	ID=g18103.t1.CDS4;Parent=g18103.t1;
OZ004729.1_Dexiosoma_caninum_genome_assembly,_chromosome:_5	AUGUSTUS	exon	86172307	86172449	.	-	.	ID=g18103.t1.exon4;Parent=g18103.t1;
OZ004729.1_Dexiosoma_caninum_genome_assembly,_chromosome:_5	AUGUSTUS	intron	86172450	86172517	1	-	.	ID=g18103.t1.intron4;Parent=g18103.t1;
OZ004729.1_Dexiosoma_caninum_genome_assembly,_chromosome:_5	AUGUSTUS	CDS	86172518	86172607	1	-	0	ID=g18103.t1.CDS5;Parent=g18103.t1;
OZ004729.1_Dexiosoma_caninum_genome_assembly,_chromosome:_5	AUGUSTUS	exon	86172518	86172607	.	-	.	ID=g18103.t1.exon5;Parent=g18103.t1;
OZ004729.1_Dexiosoma_caninum_genome_assembly,_chromosome:_5	AUGUSTUS	start_codon	86172605	86172607	.	-	0	ID=g18103.t1.start1;Parent=g18103.t1;
OZ004729.1_Dexiosoma_caninum_genome_assembly,_chromosome:_5	AUGUSTUS	gene	86176330	86184290	.	+	.	ID=g18104;
OZ004729.1_Dexiosoma_caninum_genome_assembly,_chromosome:_5	AUGUSTUS	mRNA	86176330	86184290	0.99	+	.	ID=g18104.t1;Parent=g18104;
OZ004729.1_Dexiosoma_caninum_genome_assembly,_chromosome:_5	AUGUSTUS	start_codon	86176330	86176332	.	+	0	ID=g18104.t1.start1;Parent=g18104.t1;
OZ004729.1_Dexiosoma_caninum_genome_assembly,_chromosome:_5	AUGUSTUS	CDS	86176330	86176545	1	+	0	ID=g18104.t1.CDS1;Parent=g18104.t1;
OZ004729.1_Dexiosoma_caninum_genome_assembly,_chromosome:_5	AUGUSTUS	exon	86176330	86176545	.	+	.	ID=g18104.t1.exon1;Parent=g18104.t1;
OZ004729.1_Dexiosoma_caninum_genome_assembly,_chromosome:_5	AUGUSTUS	intron	86176546	86178057	1	+	.	ID=g18104.t1.intron1;Parent=g18104.t1;
OZ004729.1_Dexiosoma_caninum_genome_assembly,_chromosome:_5	AUGUSTUS	CDS	86178058	86178210	1	+	0	ID=g18104.t1.CDS2;Parent=g18104.t1;
OZ004729.1_Dexiosoma_caninum_genome_assembly,_chromosome:_5	AUGUSTUS	exon	86178058	86178210	.	+	.	ID=g18104.t1.exon2;Parent=g18104.t1;
OZ004729.1_Dexiosoma_caninum_genome_assembly,_chromosome:_5	AUGUSTUS	intron	86178211	86178267	1	+	.	ID=g18104.t1.intron2;Parent=g18104.t1;
OZ004729.1_Dexiosoma_caninum_genome_assembly,_chromosome:_5	AUGUSTUS	CDS	86178268	86178783	0.99	+	0	ID=g18104.t1.CDS3;Parent=g18104.t1;
OZ004729.1_Dexiosoma_caninum_genome_assembly,_chromosome:_5	AUGUSTUS	exon	86178268	86178783	.	+	.	ID=g18104.t1.exon3;Parent=g18104.t1;
OZ004729.1_Dexiosoma_caninum_genome_assembly,_chromosome:_5	AUGUSTUS	intron	86178784	86179439	0.99	+	.	ID=g18104.t1.intron3;Parent=g18104.t1;
OZ004729.1_Dexiosoma_caninum_genome_assembly,_chromosome:_5	AUGUSTUS	CDS	86179440	86179575	1	+	0	ID=g18104.t1.CDS4;Parent=g18104.t1;
OZ004729.1_Dexiosoma_caninum_genome_assembly,_chromosome:_5	AUGUSTUS	exon	86179440	86179575	.	+	.	ID=g18104.t1.exon4;Parent=g18104.t1;
OZ004729.1_Dexiosoma_caninum_genome_assembly,_chromosome:_5	AUGUSTUS	intron	86179576	86179635	1	+	.	ID=g18104.t1.intron4;Parent=g18104.t1;
OZ004729.1_Dexiosoma_caninum_genome_assembly,_chromosome:_5	AUGUSTUS	CDS	86179636	86179826	1	+	2	ID=g18104.t1.CDS5;Parent=g18104.t1;
OZ004729.1_Dexiosoma_caninum_genome_assembly,_chromosome:_5	AUGUSTUS	exon	86179636	86179826	.	+	.	ID=g18104.t1.exon5;Parent=g18104.t1;
OZ004729.1_Dexiosoma_caninum_genome_assembly,_chromosome:_5	AUGUSTUS	intron	86179827	86182523	1	+	.	ID=g18104.t1.intron5;Parent=g18104.t1;
OZ004729.1_Dexiosoma_caninum_genome_assembly,_chromosome:_5	AUGUSTUS	CDS	86182524	86182842	1	+	0	ID=g18104.t1.CDS6;Parent=g18104.t1;
OZ004729.1_Dexiosoma_caninum_genome_assembly,_chromosome:_5	AUGUSTUS	exon	86182524	86182842	.	+	.	ID=g18104.t1.exon6;Parent=g18104.t1;
OZ004729.1_Dexiosoma_caninum_genome_assembly,_chromosome:_5	AUGUSTUS	intron	86182843	86184162	1	+	.	ID=g18104.t1.intron6;Parent=g18104.t1;
OZ004729.1_Dexiosoma_caninum_genome_assembly,_chromosome:_5	AUGUSTUS	CDS	86184163	86184290	1	+	2	ID=g18104.t1.CDS7;Parent=g18104.t1;
OZ004729.1_Dexiosoma_caninum_genome_assembly,_chromosome:_5	AUGUSTUS	exon	86184163	86184290	.	+	.	ID=g18104.t1.exon7;Parent=g18104.t1;
OZ004729.1_Dexiosoma_caninum_genome_assembly,_chromosome:_5	AUGUSTUS	stop_codon	86184288	86184290	.	+	0	ID=g18104.t1.stop1;Parent=g18104.t1;
OZ004729.1_Dexiosoma_caninum_genome_assembly,_chromosome:_5	AUGUSTUS	gene	86187682	86194898	.	-	.	ID=g18105;
OZ004729.1_Dexiosoma_caninum_genome_assembly,_chromosome:_5	AUGUSTUS	mRNA	86187682	86194898	1	-	.	ID=g18105.t1;Parent=g18105;
OZ004729.1_Dexiosoma_caninum_genome_assembly,_chromosome:_5	AUGUSTUS	stop_codon	86187682	86187684	.	-	0	ID=g18105.t1.stop1;Parent=g18105.t1;
OZ004729.1_Dexiosoma_caninum_genome_assembly,_chromosome:_5	AUGUSTUS	CDS	86187682	86187852	1	-	0	ID=g18105.t1.CDS1;Parent=g18105.t1;
OZ004729.1_Dexiosoma_caninum_genome_assembly,_chromosome:_5	AUGUSTUS	exon	86187682	86187852	.	-	.	ID=g18105.t1.exon1;Parent=g18105.t1;
OZ004729.1_Dexiosoma_caninum_genome_assembly,_chromosome:_5	AUGUSTUS	intron	86187853	86187908	1	-	.	ID=g18105.t1.intron1;Parent=g18105.t1;
OZ004729.1_Dexiosoma_caninum_genome_assembly,_chromosome:_5	AUGUSTUS	CDS	86187909	86188015	1	-	2	ID=g18105.t1.CDS2;Parent=g18105.t1;
OZ004729.1_Dexiosoma_caninum_genome_assembly,_chromosome:_5	AUGUSTUS	exon	86187909	86188015	.	-	.	ID=g18105.t1.exon2;Parent=g18105.t1;
OZ004729.1_Dexiosoma_caninum_genome_assembly,_chromosome:_5	AUGUSTUS	intron	86188016	86189238	1	-	.	ID=g18105.t1.intron2;Parent=g18105.t1;
OZ004729.1_Dexiosoma_caninum_genome_assembly,_chromosome:_5	AUGUSTUS	CDS	86189239	86189608	1	-	0	ID=g18105.t1.CDS3;Parent=g18105.t1;
OZ004729.1_Dexiosoma_caninum_genome_assembly,_chromosome:_5	AUGUSTUS	exon	86189239	86189608	.	-	.	ID=g18105.t1.exon3;Parent=g18105.t1;
OZ004729.1_Dexiosoma_caninum_genome_assembly,_chromosome:_5	AUGUSTUS	intron	86189609	86191995	1	-	.	ID=g18105.t1.intron3;Parent=g18105.t1;
OZ004729.1_Dexiosoma_caninum_genome_assembly,_chromosome:_5	AUGUSTUS	CDS	86191996	86192364	1	-	0	ID=g18105.t1.CDS4;Parent=g18105.t1;
OZ004729.1_Dexiosoma_caninum_genome_assembly,_chromosome:_5	AUGUSTUS	exon	86191996	86192364	.	-	.	ID=g18105.t1.exon4;Parent=g18105.t1;
OZ004729.1_Dexiosoma_caninum_genome_assembly,_chromosome:_5	AUGUSTUS	intron	86192365	86192479	1	-	.	ID=g18105.t1.intron4;Parent=g18105.t1;
OZ004729.1_Dexiosoma_caninum_genome_assembly,_chromosome:_5	AUGUSTUS	CDS	86192480	86193007	1	-	0	ID=g18105.t1.CDS5;Parent=g18105.t1;
OZ004729.1_Dexiosoma_caninum_genome_assembly,_chromosome:_5	AUGUSTUS	exon	86192480	86193007	.	-	.	ID=g18105.t1.exon5;Parent=g18105.t1;
OZ004729.1_Dexiosoma_caninum_genome_assembly,_chromosome:_5	AUGUSTUS	intron	86193008	86193062	1	-	.	ID=g18105.t1.intron5;Parent=g18105.t1;
OZ004729.1_Dexiosoma_caninum_genome_assembly,_chromosome:_5	AUGUSTUS	CDS	86193063	86194898	1	-	0	ID=g18105.t1.CDS6;Parent=g18105.t1;
OZ004729.1_Dexiosoma_caninum_genome_assembly,_chromosome:_5	AUGUSTUS	exon	86193063	86194898	.	-	.	ID=g18105.t1.exon6;Parent=g18105.t1;
OZ004729.1_Dexiosoma_caninum_genome_assembly,_chromosome:_5	AUGUSTUS	start_codon	86194896	86194898	.	-	0	ID=g18105.t1.start1;Parent=g18105.t1;
OZ004729.1_Dexiosoma_caninum_genome_assembly,_chromosome:_5	AUGUSTUS	mRNA	86187682	86194898	1	-	.	ID=g18105.t2;Parent=g18105;
OZ004729.1_Dexiosoma_caninum_genome_assembly,_chromosome:_5	AUGUSTUS	stop_codon	86187682	86187684	.	-	0	ID=g18105.t2.stop1;Parent=g18105.t2;
OZ004729.1_Dexiosoma_caninum_genome_assembly,_chromosome:_5	AUGUSTUS	CDS	86187682	86187852	1	-	0	ID=g18105.t2.CDS1;Parent=g18105.t2;
OZ004729.1_Dexiosoma_caninum_genome_assembly,_chromosome:_5	AUGUSTUS	exon	86187682	86187852	.	-	.	ID=g18105.t2.exon1;Parent=g18105.t2;
OZ004729.1_Dexiosoma_caninum_genome_assembly,_chromosome:_5	AUGUSTUS	intron	86187853	86187908	1	-	.	ID=g18105.t2.intron1;Parent=g18105.t2;
OZ004729.1_Dexiosoma_caninum_genome_assembly,_chromosome:_5	AUGUSTUS	CDS	86187909	86188015	1	-	2	ID=g18105.t2.CDS2;Parent=g18105.t2;
OZ004729.1_Dexiosoma_caninum_genome_assembly,_chromosome:_5	AUGUSTUS	exon	86187909	86188015	.	-	.	ID=g18105.t2.exon2;Parent=g18105.t2;
OZ004729.1_Dexiosoma_caninum_genome_assembly,_chromosome:_5	AUGUSTUS	intron	86188016	86189238	1	-	.	ID=g18105.t2.intron2;Parent=g18105.t2;
OZ004729.1_Dexiosoma_caninum_genome_assembly,_chromosome:_5	AUGUSTUS	CDS	86189239	86189608	1	-	0	ID=g18105.t2.CDS3;Parent=g18105.t2;
OZ004729.1_Dexiosoma_caninum_genome_assembly,_chromosome:_5	AUGUSTUS	exon	86189239	86189608	.	-	.	ID=g18105.t2.exon3;Parent=g18105.t2;
OZ004729.1_Dexiosoma_caninum_genome_assembly,_chromosome:_5	AUGUSTUS	intron	86189609	86191995	1	-	.	ID=g18105.t2.intron3;Parent=g18105.t2;
OZ004729.1_Dexiosoma_caninum_genome_assembly,_chromosome:_5	AUGUSTUS	CDS	86191996	86192364	1	-	0	ID=g18105.t2.CDS4;Parent=g18105.t2;
OZ004729.1_Dexiosoma_caninum_genome_assembly,_chromosome:_5	AUGUSTUS	exon	86191996	86192364	.	-	.	ID=g18105.t2.exon4;Parent=g18105.t2;
OZ004729.1_Dexiosoma_caninum_genome_assembly,_chromosome:_5	AUGUSTUS	intron	86192365	86192494	1	-	.	ID=g18105.t2.intron4;Parent=g18105.t2;
OZ004729.1_Dexiosoma_caninum_genome_assembly,_chromosome:_5	AUGUSTUS	CDS	86192495	86193007	1	-	0	ID=g18105.t2.CDS5;Parent=g18105.t2;
OZ004729.1_Dexiosoma_caninum_genome_assembly,_chromosome:_5	AUGUSTUS	exon	86192495	86193007	.	-	.	ID=g18105.t2.exon5;Parent=g18105.t2;
OZ004729.1_Dexiosoma_caninum_genome_assembly,_chromosome:_5	AUGUSTUS	intron	86193008	86193062	1	-	.	ID=g18105.t2.intron5;Parent=g18105.t2;
OZ004729.1_Dexiosoma_caninum_genome_assembly,_chromosome:_5	AUGUSTUS	CDS	86193063	86194898	1	-	0	ID=g18105.t2.CDS6;Parent=g18105.t2;
OZ004729.1_Dexiosoma_caninum_genome_assembly,_chromosome:_5	AUGUSTUS	exon	86193063	86194898	.	-	.	ID=g18105.t2.exon6;Parent=g18105.t2;
OZ004729.1_Dexiosoma_caninum_genome_assembly,_chromosome:_5	AUGUSTUS	start_codon	86194896	86194898	.	-	0	ID=g18105.t2.start1;Parent=g18105.t2;
OZ004729.1_Dexiosoma_caninum_genome_assembly,_chromosome:_5	AUGUSTUS	gene	86196030	86197986	.	+	.	ID=g18106;
OZ004729.1_Dexiosoma_caninum_genome_assembly,_chromosome:_5	AUGUSTUS	mRNA	86196030	86197986	1	+	.	ID=g18106.t1;Parent=g18106;
OZ004729.1_Dexiosoma_caninum_genome_assembly,_chromosome:_5	AUGUSTUS	start_codon	86196030	86196032	.	+	0	ID=g18106.t1.start1;Parent=g18106.t1;
OZ004729.1_Dexiosoma_caninum_genome_assembly,_chromosome:_5	AUGUSTUS	CDS	86196030	86196095	1	+	0	ID=g18106.t1.CDS1;Parent=g18106.t1;
OZ004729.1_Dexiosoma_caninum_genome_assembly,_chromosome:_5	AUGUSTUS	exon	86196030	86196095	.	+	.	ID=g18106.t1.exon1;Parent=g18106.t1;
OZ004729.1_Dexiosoma_caninum_genome_assembly,_chromosome:_5	AUGUSTUS	intron	86196096	86197529	1	+	.	ID=g18106.t1.intron1;Parent=g18106.t1;
OZ004729.1_Dexiosoma_caninum_genome_assembly,_chromosome:_5	AUGUSTUS	CDS	86197530	86197748	1	+	0	ID=g18106.t1.CDS2;Parent=g18106.t1;
OZ004729.1_Dexiosoma_caninum_genome_assembly,_chromosome:_5	AUGUSTUS	exon	86197530	86197748	.	+	.	ID=g18106.t1.exon2;Parent=g18106.t1;
OZ004729.1_Dexiosoma_caninum_genome_assembly,_chromosome:_5	AUGUSTUS	intron	86197749	86197809	1	+	.	ID=g18106.t1.intron2;Parent=g18106.t1;
OZ004729.1_Dexiosoma_caninum_genome_assembly,_chromosome:_5	AUGUSTUS	CDS	86197810	86197986	1	+	0	ID=g18106.t1.CDS3;Parent=g18106.t1;
OZ004729.1_Dexiosoma_caninum_genome_assembly,_chromosome:_5	AUGUSTUS	exon	86197810	86197986	.	+	.	ID=g18106.t1.exon3;Parent=g18106.t1;
OZ004729.1_Dexiosoma_caninum_genome_assembly,_chromosome:_5	AUGUSTUS	stop_codon	86197984	86197986	.	+	0	ID=g18106.t1.stop1;Parent=g18106.t1;
OZ004729.1_Dexiosoma_caninum_genome_assembly,_chromosome:_5	AUGUSTUS	gene	86200498	86205674	.	-	.	ID=g18107;
OZ004729.1_Dexiosoma_caninum_genome_assembly,_chromosome:_5	AUGUSTUS	mRNA	86200498	86205674	1	-	.	ID=g18107.t1;Parent=g18107;
OZ004729.1_Dexiosoma_caninum_genome_assembly,_chromosome:_5	AUGUSTUS	stop_codon	86200498	86200500	.	-	0	ID=g18107.t1.stop1;Parent=g18107.t1;
OZ004729.1_Dexiosoma_caninum_genome_assembly,_chromosome:_5	AUGUSTUS	CDS	86200498	86200650	1	-	0	ID=g18107.t1.CDS1;Parent=g18107.t1;
OZ004729.1_Dexiosoma_caninum_genome_assembly,_chromosome:_5	AUGUSTUS	exon	86200498	86200650	.	-	.	ID=g18107.t1.exon1;Parent=g18107.t1;
OZ004729.1_Dexiosoma_caninum_genome_assembly,_chromosome:_5	AUGUSTUS	intron	86200651	86200720	1	-	.	ID=g18107.t1.intron1;Parent=g18107.t1;
OZ004729.1_Dexiosoma_caninum_genome_assembly,_chromosome:_5	AUGUSTUS	CDS	86200721	86200812	1	-	2	ID=g18107.t1.CDS2;Parent=g18107.t1;
OZ004729.1_Dexiosoma_caninum_genome_assembly,_chromosome:_5	AUGUSTUS	exon	86200721	86200812	.	-	.	ID=g18107.t1.exon2;Parent=g18107.t1;
OZ004729.1_Dexiosoma_caninum_genome_assembly,_chromosome:_5	AUGUSTUS	intron	86200813	86200875	1	-	.	ID=g18107.t1.intron2;Parent=g18107.t1;
OZ004729.1_Dexiosoma_caninum_genome_assembly,_chromosome:_5	AUGUSTUS	CDS	86200876	86201185	1	-	0	ID=g18107.t1.CDS3;Parent=g18107.t1;
OZ004729.1_Dexiosoma_caninum_genome_assembly,_chromosome:_5	AUGUSTUS	exon	86200876	86201185	.	-	.	ID=g18107.t1.exon3;Parent=g18107.t1;
OZ004729.1_Dexiosoma_caninum_genome_assembly,_chromosome:_5	AUGUSTUS	intron	86201186	86201284	1	-	.	ID=g18107.t1.intron3;Parent=g18107.t1;
OZ004729.1_Dexiosoma_caninum_genome_assembly,_chromosome:_5	AUGUSTUS	CDS	86201285	86201465	1	-	1	ID=g18107.t1.CDS4;Parent=g18107.t1;
OZ004729.1_Dexiosoma_caninum_genome_assembly,_chromosome:_5	AUGUSTUS	exon	86201285	86201465	.	-	.	ID=g18107.t1.exon4;Parent=g18107.t1;
OZ004729.1_Dexiosoma_caninum_genome_assembly,_chromosome:_5	AUGUSTUS	intron	86201466	86201571	1	-	.	ID=g18107.t1.intron4;Parent=g18107.t1;
OZ004729.1_Dexiosoma_caninum_genome_assembly,_chromosome:_5	AUGUSTUS	CDS	86201572	86201745	1	-	1	ID=g18107.t1.CDS5;Parent=g18107.t1;
OZ004729.1_Dexiosoma_caninum_genome_assembly,_chromosome:_5	AUGUSTUS	exon	86201572	86201745	.	-	.	ID=g18107.t1.exon5;Parent=g18107.t1;
OZ004729.1_Dexiosoma_caninum_genome_assembly,_chromosome:_5	AUGUSTUS	intron	86201746	86201813	1	-	.	ID=g18107.t1.intron5;Parent=g18107.t1;
OZ004729.1_Dexiosoma_caninum_genome_assembly,_chromosome:_5	AUGUSTUS	CDS	86201814	86202461	1	-	1	ID=g18107.t1.CDS6;Parent=g18107.t1;
OZ004729.1_Dexiosoma_caninum_genome_assembly,_chromosome:_5	AUGUSTUS	exon	86201814	86202461	.	-	.	ID=g18107.t1.exon6;Parent=g18107.t1;
OZ004729.1_Dexiosoma_caninum_genome_assembly,_chromosome:_5	AUGUSTUS	intron	86202462	86205045	1	-	.	ID=g18107.t1.intron6;Parent=g18107.t1;
OZ004729.1_Dexiosoma_caninum_genome_assembly,_chromosome:_5	AUGUSTUS	CDS	86205046	86205263	1	-	0	ID=g18107.t1.CDS7;Parent=g18107.t1;
OZ004729.1_Dexiosoma_caninum_genome_assembly,_chromosome:_5	AUGUSTUS	exon	86205046	86205263	.	-	.	ID=g18107.t1.exon7;Parent=g18107.t1;
OZ004729.1_Dexiosoma_caninum_genome_assembly,_chromosome:_5	AUGUSTUS	intron	86205264	86205329	1	-	.	ID=g18107.t1.intron7;Parent=g18107.t1;
OZ004729.1_Dexiosoma_caninum_genome_assembly,_chromosome:_5	AUGUSTUS	CDS	86205330	86205674	1	-	0	ID=g18107.t1.CDS8;Parent=g18107.t1;
OZ004729.1_Dexiosoma_caninum_genome_assembly,_chromosome:_5	AUGUSTUS	exon	86205330	86205674	.	-	.	ID=g18107.t1.exon8;Parent=g18107.t1;
OZ004729.1_Dexiosoma_caninum_genome_assembly,_chromosome:_5	AUGUSTUS	start_codon	86205672	86205674	.	-	0	ID=g18107.t1.start1;Parent=g18107.t1;
OZ004729.1_Dexiosoma_caninum_genome_assembly,_chromosome:_5	AUGUSTUS	gene	86209717	86224436	.	-	.	ID=g18108;
OZ004729.1_Dexiosoma_caninum_genome_assembly,_chromosome:_5	AUGUSTUS	mRNA	86209717	86224436	1	-	.	ID=g18108.t1;Parent=g18108;
OZ004729.1_Dexiosoma_caninum_genome_assembly,_chromosome:_5	AUGUSTUS	stop_codon	86209717	86209719	.	-	0	ID=g18108.t1.stop1;Parent=g18108.t1;
OZ004729.1_Dexiosoma_caninum_genome_assembly,_chromosome:_5	AUGUSTUS	CDS	86209717	86209872	1	-	0	ID=g18108.t1.CDS1;Parent=g18108.t1;
OZ004729.1_Dexiosoma_caninum_genome_assembly,_chromosome:_5	AUGUSTUS	exon	86209717	86209872	.	-	.	ID=g18108.t1.exon1;Parent=g18108.t1;
OZ004729.1_Dexiosoma_caninum_genome_assembly,_chromosome:_5	AUGUSTUS	intron	86209873	86209950	1	-	.	ID=g18108.t1.intron1;Parent=g18108.t1;
OZ004729.1_Dexiosoma_caninum_genome_assembly,_chromosome:_5	AUGUSTUS	CDS	86209951	86210205	1	-	0	ID=g18108.t1.CDS2;Parent=g18108.t1;
OZ004729.1_Dexiosoma_caninum_genome_assembly,_chromosome:_5	AUGUSTUS	exon	86209951	86210205	.	-	.	ID=g18108.t1.exon2;Parent=g18108.t1;
OZ004729.1_Dexiosoma_caninum_genome_assembly,_chromosome:_5	AUGUSTUS	intron	86210206	86215271	1	-	.	ID=g18108.t1.intron2;Parent=g18108.t1;
OZ004729.1_Dexiosoma_caninum_genome_assembly,_chromosome:_5	AUGUSTUS	CDS	86215272	86216948	1	-	0	ID=g18108.t1.CDS3;Parent=g18108.t1;
OZ004729.1_Dexiosoma_caninum_genome_assembly,_chromosome:_5	AUGUSTUS	exon	86215272	86216948	.	-	.	ID=g18108.t1.exon3;Parent=g18108.t1;
OZ004729.1_Dexiosoma_caninum_genome_assembly,_chromosome:_5	AUGUSTUS	intron	86216949	86218658	1	-	.	ID=g18108.t1.intron3;Parent=g18108.t1;
OZ004729.1_Dexiosoma_caninum_genome_assembly,_chromosome:_5	AUGUSTUS	CDS	86218659	86224283	1	-	0	ID=g18108.t1.CDS4;Parent=g18108.t1;
OZ004729.1_Dexiosoma_caninum_genome_assembly,_chromosome:_5	AUGUSTUS	exon	86218659	86224283	.	-	.	ID=g18108.t1.exon4;Parent=g18108.t1;
OZ004729.1_Dexiosoma_caninum_genome_assembly,_chromosome:_5	AUGUSTUS	intron	86224284	86224349	1	-	.	ID=g18108.t1.intron4;Parent=g18108.t1;
OZ004729.1_Dexiosoma_caninum_genome_assembly,_chromosome:_5	AUGUSTUS	CDS	86224350	86224436	1	-	0	ID=g18108.t1.CDS5;Parent=g18108.t1;
OZ004729.1_Dexiosoma_caninum_genome_assembly,_chromosome:_5	AUGUSTUS	exon	86224350	86224436	.	-	.	ID=g18108.t1.exon5;Parent=g18108.t1;
OZ004729.1_Dexiosoma_caninum_genome_assembly,_chromosome:_5	AUGUSTUS	start_codon	86224434	86224436	.	-	0	ID=g18108.t1.start1;Parent=g18108.t1;
OZ004729.1_Dexiosoma_caninum_genome_assembly,_chromosome:_5	AUGUSTUS	gene	86227295	86233452	.	+	.	ID=g18109;
OZ004729.1_Dexiosoma_caninum_genome_assembly,_chromosome:_5	AUGUSTUS	mRNA	86227295	86233452	1	+	.	ID=g18109.t1;Parent=g18109;
OZ004729.1_Dexiosoma_caninum_genome_assembly,_chromosome:_5	AUGUSTUS	start_codon	86227295	86227297	.	+	0	ID=g18109.t1.start1;Parent=g18109.t1;
OZ004729.1_Dexiosoma_caninum_genome_assembly,_chromosome:_5	AUGUSTUS	CDS	86227295	86228170	1	+	0	ID=g18109.t1.CDS1;Parent=g18109.t1;
OZ004729.1_Dexiosoma_caninum_genome_assembly,_chromosome:_5	AUGUSTUS	exon	86227295	86228170	.	+	.	ID=g18109.t1.exon1;Parent=g18109.t1;
OZ004729.1_Dexiosoma_caninum_genome_assembly,_chromosome:_5	AUGUSTUS	intron	86228171	86228265	1	+	.	ID=g18109.t1.intron1;Parent=g18109.t1;
OZ004729.1_Dexiosoma_caninum_genome_assembly,_chromosome:_5	AUGUSTUS	CDS	86228266	86228711	1	+	0	ID=g18109.t1.CDS2;Parent=g18109.t1;
OZ004729.1_Dexiosoma_caninum_genome_assembly,_chromosome:_5	AUGUSTUS	exon	86228266	86228711	.	+	.	ID=g18109.t1.exon2;Parent=g18109.t1;
OZ004729.1_Dexiosoma_caninum_genome_assembly,_chromosome:_5	AUGUSTUS	intron	86228712	86228767	1	+	.	ID=g18109.t1.intron2;Parent=g18109.t1;
OZ004729.1_Dexiosoma_caninum_genome_assembly,_chromosome:_5	AUGUSTUS	CDS	86228768	86228950	1	+	1	ID=g18109.t1.CDS3;Parent=g18109.t1;
OZ004729.1_Dexiosoma_caninum_genome_assembly,_chromosome:_5	AUGUSTUS	exon	86228768	86228950	.	+	.	ID=g18109.t1.exon3;Parent=g18109.t1;
OZ004729.1_Dexiosoma_caninum_genome_assembly,_chromosome:_5	AUGUSTUS	intron	86228951	86232641	1	+	.	ID=g18109.t1.intron3;Parent=g18109.t1;
OZ004729.1_Dexiosoma_caninum_genome_assembly,_chromosome:_5	AUGUSTUS	CDS	86232642	86233020	1	+	1	ID=g18109.t1.CDS4;Parent=g18109.t1;
OZ004729.1_Dexiosoma_caninum_genome_assembly,_chromosome:_5	AUGUSTUS	exon	86232642	86233020	.	+	.	ID=g18109.t1.exon4;Parent=g18109.t1;
OZ004729.1_Dexiosoma_caninum_genome_assembly,_chromosome:_5	AUGUSTUS	intron	86233021	86233368	1	+	.	ID=g18109.t1.intron4;Parent=g18109.t1;
OZ004729.1_Dexiosoma_caninum_genome_assembly,_chromosome:_5	AUGUSTUS	CDS	86233369	86233452	1	+	0	ID=g18109.t1.CDS5;Parent=g18109.t1;
OZ004729.1_Dexiosoma_caninum_genome_assembly,_chromosome:_5	AUGUSTUS	exon	86233369	86233452	.	+	.	ID=g18109.t1.exon5;Parent=g18109.t1;
OZ004729.1_Dexiosoma_caninum_genome_assembly,_chromosome:_5	AUGUSTUS	stop_codon	86233450	86233452	.	+	0	ID=g18109.t1.stop1;Parent=g18109.t1;
OZ004729.1_Dexiosoma_caninum_genome_assembly,_chromosome:_5	AUGUSTUS	gene	86236956	86243523	.	+	.	ID=g18110;
OZ004729.1_Dexiosoma_caninum_genome_assembly,_chromosome:_5	AUGUSTUS	mRNA	86236956	86243523	1	+	.	ID=g18110.t1;Parent=g18110;
OZ004729.1_Dexiosoma_caninum_genome_assembly,_chromosome:_5	AUGUSTUS	start_codon	86236956	86236958	.	+	0	ID=g18110.t1.start1;Parent=g18110.t1;
OZ004729.1_Dexiosoma_caninum_genome_assembly,_chromosome:_5	AUGUSTUS	CDS	86236956	86237216	1	+	0	ID=g18110.t1.CDS1;Parent=g18110.t1;
OZ004729.1_Dexiosoma_caninum_genome_assembly,_chromosome:_5	AUGUSTUS	exon	86236956	86237216	.	+	.	ID=g18110.t1.exon1;Parent=g18110.t1;
OZ004729.1_Dexiosoma_caninum_genome_assembly,_chromosome:_5	AUGUSTUS	intron	86237217	86237273	1	+	.	ID=g18110.t1.intron1;Parent=g18110.t1;
OZ004729.1_Dexiosoma_caninum_genome_assembly,_chromosome:_5	AUGUSTUS	CDS	86237274	86237298	1	+	0	ID=g18110.t1.CDS2;Parent=g18110.t1;
OZ004729.1_Dexiosoma_caninum_genome_assembly,_chromosome:_5	AUGUSTUS	exon	86237274	86237298	.	+	.	ID=g18110.t1.exon2;Parent=g18110.t1;
OZ004729.1_Dexiosoma_caninum_genome_assembly,_chromosome:_5	AUGUSTUS	intron	86237299	86243221	1	+	.	ID=g18110.t1.intron2;Parent=g18110.t1;
OZ004729.1_Dexiosoma_caninum_genome_assembly,_chromosome:_5	AUGUSTUS	CDS	86243222	86243523	1	+	2	ID=g18110.t1.CDS3;Parent=g18110.t1;
OZ004729.1_Dexiosoma_caninum_genome_assembly,_chromosome:_5	AUGUSTUS	exon	86243222	86243523	.	+	.	ID=g18110.t1.exon3;Parent=g18110.t1;
OZ004729.1_Dexiosoma_caninum_genome_assembly,_chromosome:_5	AUGUSTUS	stop_codon	86243521	86243523	.	+	0	ID=g18110.t1.stop1;Parent=g18110.t1;
OZ004729.1_Dexiosoma_caninum_genome_assembly,_chromosome:_5	AUGUSTUS	gene	86251741	86258272	.	+	.	ID=g18111;
OZ004729.1_Dexiosoma_caninum_genome_assembly,_chromosome:_5	AUGUSTUS	mRNA	86251741	86258272	1	+	.	ID=g18111.t1;Parent=g18111;
OZ004729.1_Dexiosoma_caninum_genome_assembly,_chromosome:_5	AUGUSTUS	start_codon	86251741	86251743	.	+	0	ID=g18111.t1.start1;Parent=g18111.t1;
OZ004729.1_Dexiosoma_caninum_genome_assembly,_chromosome:_5	AUGUSTUS	CDS	86251741	86251828	1	+	0	ID=g18111.t1.CDS1;Parent=g18111.t1;
OZ004729.1_Dexiosoma_caninum_genome_assembly,_chromosome:_5	AUGUSTUS	exon	86251741	86251828	.	+	.	ID=g18111.t1.exon1;Parent=g18111.t1;
OZ004729.1_Dexiosoma_caninum_genome_assembly,_chromosome:_5	AUGUSTUS	intron	86251829	86253674	1	+	.	ID=g18111.t1.intron1;Parent=g18111.t1;
OZ004729.1_Dexiosoma_caninum_genome_assembly,_chromosome:_5	AUGUSTUS	CDS	86253675	86253805	1	+	2	ID=g18111.t1.CDS2;Parent=g18111.t1;
OZ004729.1_Dexiosoma_caninum_genome_assembly,_chromosome:_5	AUGUSTUS	exon	86253675	86253805	.	+	.	ID=g18111.t1.exon2;Parent=g18111.t1;
OZ004729.1_Dexiosoma_caninum_genome_assembly,_chromosome:_5	AUGUSTUS	intron	86253806	86255171	1	+	.	ID=g18111.t1.intron2;Parent=g18111.t1;
OZ004729.1_Dexiosoma_caninum_genome_assembly,_chromosome:_5	AUGUSTUS	CDS	86255172	86255308	1	+	0	ID=g18111.t1.CDS3;Parent=g18111.t1;
OZ004729.1_Dexiosoma_caninum_genome_assembly,_chromosome:_5	AUGUSTUS	exon	86255172	86255308	.	+	.	ID=g18111.t1.exon3;Parent=g18111.t1;
OZ004729.1_Dexiosoma_caninum_genome_assembly,_chromosome:_5	AUGUSTUS	intron	86255309	86255357	1	+	.	ID=g18111.t1.intron3;Parent=g18111.t1;
OZ004729.1_Dexiosoma_caninum_genome_assembly,_chromosome:_5	AUGUSTUS	CDS	86255358	86255943	1	+	1	ID=g18111.t1.CDS4;Parent=g18111.t1;
OZ004729.1_Dexiosoma_caninum_genome_assembly,_chromosome:_5	AUGUSTUS	exon	86255358	86255943	.	+	.	ID=g18111.t1.exon4;Parent=g18111.t1;
OZ004729.1_Dexiosoma_caninum_genome_assembly,_chromosome:_5	AUGUSTUS	intron	86255944	86257999	1	+	.	ID=g18111.t1.intron4;Parent=g18111.t1;
OZ004729.1_Dexiosoma_caninum_genome_assembly,_chromosome:_5	AUGUSTUS	CDS	86258000	86258272	1	+	0	ID=g18111.t1.CDS5;Parent=g18111.t1;
OZ004729.1_Dexiosoma_caninum_genome_assembly,_chromosome:_5	AUGUSTUS	exon	86258000	86258272	.	+	.	ID=g18111.t1.exon5;Parent=g18111.t1;
OZ004729.1_Dexiosoma_caninum_genome_assembly,_chromosome:_5	AUGUSTUS	stop_codon	86258270	86258272	.	+	0	ID=g18111.t1.stop1;Parent=g18111.t1;
OZ004729.1_Dexiosoma_caninum_genome_assembly,_chromosome:_5	AUGUSTUS	gene	86258766	86265542	.	-	.	ID=g18112;
OZ004729.1_Dexiosoma_caninum_genome_assembly,_chromosome:_5	AUGUSTUS	mRNA	86258766	86265542	1	-	.	ID=g18112.t1;Parent=g18112;
OZ004729.1_Dexiosoma_caninum_genome_assembly,_chromosome:_5	AUGUSTUS	stop_codon	86258766	86258768	.	-	0	ID=g18112.t1.stop1;Parent=g18112.t1;
OZ004729.1_Dexiosoma_caninum_genome_assembly,_chromosome:_5	AUGUSTUS	CDS	86258766	86258951	1	-	0	ID=g18112.t1.CDS1;Parent=g18112.t1;
OZ004729.1_Dexiosoma_caninum_genome_assembly,_chromosome:_5	AUGUSTUS	exon	86258766	86258951	.	-	.	ID=g18112.t1.exon1;Parent=g18112.t1;
OZ004729.1_Dexiosoma_caninum_genome_assembly,_chromosome:_5	AUGUSTUS	intron	86258952	86259013	1	-	.	ID=g18112.t1.intron1;Parent=g18112.t1;
OZ004729.1_Dexiosoma_caninum_genome_assembly,_chromosome:_5	AUGUSTUS	CDS	86259014	86259203	1	-	1	ID=g18112.t1.CDS2;Parent=g18112.t1;
OZ004729.1_Dexiosoma_caninum_genome_assembly,_chromosome:_5	AUGUSTUS	exon	86259014	86259203	.	-	.	ID=g18112.t1.exon2;Parent=g18112.t1;
OZ004729.1_Dexiosoma_caninum_genome_assembly,_chromosome:_5	AUGUSTUS	intron	86259204	86259277	1	-	.	ID=g18112.t1.intron2;Parent=g18112.t1;
OZ004729.1_Dexiosoma_caninum_genome_assembly,_chromosome:_5	AUGUSTUS	CDS	86259278	86260003	1	-	1	ID=g18112.t1.CDS3;Parent=g18112.t1;
OZ004729.1_Dexiosoma_caninum_genome_assembly,_chromosome:_5	AUGUSTUS	exon	86259278	86260003	.	-	.	ID=g18112.t1.exon3;Parent=g18112.t1;
OZ004729.1_Dexiosoma_caninum_genome_assembly,_chromosome:_5	AUGUSTUS	intron	86260004	86260065	1	-	.	ID=g18112.t1.intron3;Parent=g18112.t1;
OZ004729.1_Dexiosoma_caninum_genome_assembly,_chromosome:_5	AUGUSTUS	CDS	86260066	86260258	1	-	2	ID=g18112.t1.CDS4;Parent=g18112.t1;
OZ004729.1_Dexiosoma_caninum_genome_assembly,_chromosome:_5	AUGUSTUS	exon	86260066	86260258	.	-	.	ID=g18112.t1.exon4;Parent=g18112.t1;
OZ004729.1_Dexiosoma_caninum_genome_assembly,_chromosome:_5	AUGUSTUS	intron	86260259	86260333	1	-	.	ID=g18112.t1.intron4;Parent=g18112.t1;
OZ004729.1_Dexiosoma_caninum_genome_assembly,_chromosome:_5	AUGUSTUS	CDS	86260334	86260868	1	-	0	ID=g18112.t1.CDS5;Parent=g18112.t1;
OZ004729.1_Dexiosoma_caninum_genome_assembly,_chromosome:_5	AUGUSTUS	exon	86260334	86260868	.	-	.	ID=g18112.t1.exon5;Parent=g18112.t1;
OZ004729.1_Dexiosoma_caninum_genome_assembly,_chromosome:_5	AUGUSTUS	intron	86260869	86262135	1	-	.	ID=g18112.t1.intron5;Parent=g18112.t1;
OZ004729.1_Dexiosoma_caninum_genome_assembly,_chromosome:_5	AUGUSTUS	CDS	86262136	86262265	1	-	1	ID=g18112.t1.CDS6;Parent=g18112.t1;
OZ004729.1_Dexiosoma_caninum_genome_assembly,_chromosome:_5	AUGUSTUS	exon	86262136	86262265	.	-	.	ID=g18112.t1.exon6;Parent=g18112.t1;
OZ004729.1_Dexiosoma_caninum_genome_assembly,_chromosome:_5	AUGUSTUS	intron	86262266	86262330	1	-	.	ID=g18112.t1.intron6;Parent=g18112.t1;
OZ004729.1_Dexiosoma_caninum_genome_assembly,_chromosome:_5	AUGUSTUS	CDS	86262331	86262721	1	-	2	ID=g18112.t1.CDS7;Parent=g18112.t1;
OZ004729.1_Dexiosoma_caninum_genome_assembly,_chromosome:_5	AUGUSTUS	exon	86262331	86262721	.	-	.	ID=g18112.t1.exon7;Parent=g18112.t1;
OZ004729.1_Dexiosoma_caninum_genome_assembly,_chromosome:_5	AUGUSTUS	intron	86262722	86264685	1	-	.	ID=g18112.t1.intron7;Parent=g18112.t1;
OZ004729.1_Dexiosoma_caninum_genome_assembly,_chromosome:_5	AUGUSTUS	CDS	86264686	86264941	1	-	0	ID=g18112.t1.CDS8;Parent=g18112.t1;
OZ004729.1_Dexiosoma_caninum_genome_assembly,_chromosome:_5	AUGUSTUS	exon	86264686	86264941	.	-	.	ID=g18112.t1.exon8;Parent=g18112.t1;
OZ004729.1_Dexiosoma_caninum_genome_assembly,_chromosome:_5	AUGUSTUS	intron	86264942	86265188	1	-	.	ID=g18112.t1.intron8;Parent=g18112.t1;
OZ004729.1_Dexiosoma_caninum_genome_assembly,_chromosome:_5	AUGUSTUS	CDS	86265189	86265542	1	-	0	ID=g18112.t1.CDS9;Parent=g18112.t1;
OZ004729.1_Dexiosoma_caninum_genome_assembly,_chromosome:_5	AUGUSTUS	exon	86265189	86265542	.	-	.	ID=g18112.t1.exon9;Parent=g18112.t1;
OZ004729.1_Dexiosoma_caninum_genome_assembly,_chromosome:_5	AUGUSTUS	start_codon	86265540	86265542	.	-	0	ID=g18112.t1.start1;Parent=g18112.t1;
OZ004729.1_Dexiosoma_caninum_genome_assembly,_chromosome:_5	AUGUSTUS	gene	86272916	86276257	.	+	.	ID=g18113;
OZ004729.1_Dexiosoma_caninum_genome_assembly,_chromosome:_5	AUGUSTUS	mRNA	86272916	86276257	1	+	.	ID=g18113.t1;Parent=g18113;
OZ004729.1_Dexiosoma_caninum_genome_assembly,_chromosome:_5	AUGUSTUS	start_codon	86272916	86272918	.	+	0	ID=g18113.t1.start1;Parent=g18113.t1;
OZ004729.1_Dexiosoma_caninum_genome_assembly,_chromosome:_5	AUGUSTUS	CDS	86272916	86273134	1	+	0	ID=g18113.t1.CDS1;Parent=g18113.t1;
OZ004729.1_Dexiosoma_caninum_genome_assembly,_chromosome:_5	AUGUSTUS	exon	86272916	86273134	.	+	.	ID=g18113.t1.exon1;Parent=g18113.t1;
OZ004729.1_Dexiosoma_caninum_genome_assembly,_chromosome:_5	AUGUSTUS	intron	86273135	86273959	1	+	.	ID=g18113.t1.intron1;Parent=g18113.t1;
OZ004729.1_Dexiosoma_caninum_genome_assembly,_chromosome:_5	AUGUSTUS	CDS	86273960	86274147	1	+	0	ID=g18113.t1.CDS2;Parent=g18113.t1;
OZ004729.1_Dexiosoma_caninum_genome_assembly,_chromosome:_5	AUGUSTUS	exon	86273960	86274147	.	+	.	ID=g18113.t1.exon2;Parent=g18113.t1;
OZ004729.1_Dexiosoma_caninum_genome_assembly,_chromosome:_5	AUGUSTUS	intron	86274148	86274236	1	+	.	ID=g18113.t1.intron2;Parent=g18113.t1;
OZ004729.1_Dexiosoma_caninum_genome_assembly,_chromosome:_5	AUGUSTUS	CDS	86274237	86274362	1	+	1	ID=g18113.t1.CDS3;Parent=g18113.t1;
OZ004729.1_Dexiosoma_caninum_genome_assembly,_chromosome:_5	AUGUSTUS	exon	86274237	86274362	.	+	.	ID=g18113.t1.exon3;Parent=g18113.t1;
OZ004729.1_Dexiosoma_caninum_genome_assembly,_chromosome:_5	AUGUSTUS	intron	86274363	86275103	1	+	.	ID=g18113.t1.intron3;Parent=g18113.t1;
OZ004729.1_Dexiosoma_caninum_genome_assembly,_chromosome:_5	AUGUSTUS	CDS	86275104	86275452	1	+	1	ID=g18113.t1.CDS4;Parent=g18113.t1;
OZ004729.1_Dexiosoma_caninum_genome_assembly,_chromosome:_5	AUGUSTUS	exon	86275104	86275452	.	+	.	ID=g18113.t1.exon4;Parent=g18113.t1;
OZ004729.1_Dexiosoma_caninum_genome_assembly,_chromosome:_5	AUGUSTUS	intron	86275453	86275510	1	+	.	ID=g18113.t1.intron4;Parent=g18113.t1;
OZ004729.1_Dexiosoma_caninum_genome_assembly,_chromosome:_5	AUGUSTUS	CDS	86275511	86275999	1	+	0	ID=g18113.t1.CDS5;Parent=g18113.t1;
OZ004729.1_Dexiosoma_caninum_genome_assembly,_chromosome:_5	AUGUSTUS	exon	86275511	86275999	.	+	.	ID=g18113.t1.exon5;Parent=g18113.t1;
OZ004729.1_Dexiosoma_caninum_genome_assembly,_chromosome:_5	AUGUSTUS	intron	86276000	86276062	1	+	.	ID=g18113.t1.intron5;Parent=g18113.t1;
OZ004729.1_Dexiosoma_caninum_genome_assembly,_chromosome:_5	AUGUSTUS	CDS	86276063	86276257	1	+	0	ID=g18113.t1.CDS6;Parent=g18113.t1;
OZ004729.1_Dexiosoma_caninum_genome_assembly,_chromosome:_5	AUGUSTUS	exon	86276063	86276257	.	+	.	ID=g18113.t1.exon6;Parent=g18113.t1;
OZ004729.1_Dexiosoma_caninum_genome_assembly,_chromosome:_5	AUGUSTUS	stop_codon	86276255	86276257	.	+	0	ID=g18113.t1.stop1;Parent=g18113.t1;
OZ004729.1_Dexiosoma_caninum_genome_assembly,_chromosome:_5	AUGUSTUS	gene	86277241	86279780	.	-	.	ID=g18114;
OZ004729.1_Dexiosoma_caninum_genome_assembly,_chromosome:_5	AUGUSTUS	mRNA	86277241	86279780	0.87	-	.	ID=g18114.t1;Parent=g18114;
OZ004729.1_Dexiosoma_caninum_genome_assembly,_chromosome:_5	AUGUSTUS	stop_codon	86277241	86277243	.	-	0	ID=g18114.t1.stop1;Parent=g18114.t1;
OZ004729.1_Dexiosoma_caninum_genome_assembly,_chromosome:_5	AUGUSTUS	CDS	86277241	86277597	1	-	0	ID=g18114.t1.CDS1;Parent=g18114.t1;
OZ004729.1_Dexiosoma_caninum_genome_assembly,_chromosome:_5	AUGUSTUS	exon	86277241	86277597	.	-	.	ID=g18114.t1.exon1;Parent=g18114.t1;
OZ004729.1_Dexiosoma_caninum_genome_assembly,_chromosome:_5	AUGUSTUS	intron	86277598	86277657	1	-	.	ID=g18114.t1.intron1;Parent=g18114.t1;
OZ004729.1_Dexiosoma_caninum_genome_assembly,_chromosome:_5	AUGUSTUS	CDS	86277658	86278044	1	-	0	ID=g18114.t1.CDS2;Parent=g18114.t1;
OZ004729.1_Dexiosoma_caninum_genome_assembly,_chromosome:_5	AUGUSTUS	exon	86277658	86278044	.	-	.	ID=g18114.t1.exon2;Parent=g18114.t1;
OZ004729.1_Dexiosoma_caninum_genome_assembly,_chromosome:_5	AUGUSTUS	intron	86278045	86279479	1	-	.	ID=g18114.t1.intron2;Parent=g18114.t1;
OZ004729.1_Dexiosoma_caninum_genome_assembly,_chromosome:_5	AUGUSTUS	CDS	86279480	86279632	1	-	0	ID=g18114.t1.CDS3;Parent=g18114.t1;
OZ004729.1_Dexiosoma_caninum_genome_assembly,_chromosome:_5	AUGUSTUS	exon	86279480	86279632	.	-	.	ID=g18114.t1.exon3;Parent=g18114.t1;
OZ004729.1_Dexiosoma_caninum_genome_assembly,_chromosome:_5	AUGUSTUS	intron	86279633	86279693	1	-	.	ID=g18114.t1.intron3;Parent=g18114.t1;
OZ004729.1_Dexiosoma_caninum_genome_assembly,_chromosome:_5	AUGUSTUS	CDS	86279694	86279780	0.87	-	0	ID=g18114.t1.CDS4;Parent=g18114.t1;
OZ004729.1_Dexiosoma_caninum_genome_assembly,_chromosome:_5	AUGUSTUS	exon	86279694	86279780	.	-	.	ID=g18114.t1.exon4;Parent=g18114.t1;
OZ004729.1_Dexiosoma_caninum_genome_assembly,_chromosome:_5	AUGUSTUS	start_codon	86279778	86279780	.	-	0	ID=g18114.t1.start1;Parent=g18114.t1;
OZ004729.1_Dexiosoma_caninum_genome_assembly,_chromosome:_5	AUGUSTUS	gene	86327581	86349392	.	+	.	ID=g18115;
OZ004729.1_Dexiosoma_caninum_genome_assembly,_chromosome:_5	AUGUSTUS	mRNA	86327581	86349392	1	+	.	ID=g18115.t1;Parent=g18115;
OZ004729.1_Dexiosoma_caninum_genome_assembly,_chromosome:_5	AUGUSTUS	start_codon	86327581	86327583	.	+	0	ID=g18115.t1.start1;Parent=g18115.t1;
OZ004729.1_Dexiosoma_caninum_genome_assembly,_chromosome:_5	AUGUSTUS	CDS	86327581	86327776	1	+	0	ID=g18115.t1.CDS1;Parent=g18115.t1;
OZ004729.1_Dexiosoma_caninum_genome_assembly,_chromosome:_5	AUGUSTUS	exon	86327581	86327776	.	+	.	ID=g18115.t1.exon1;Parent=g18115.t1;
OZ004729.1_Dexiosoma_caninum_genome_assembly,_chromosome:_5	AUGUSTUS	intron	86327777	86331244	1	+	.	ID=g18115.t1.intron1;Parent=g18115.t1;
OZ004729.1_Dexiosoma_caninum_genome_assembly,_chromosome:_5	AUGUSTUS	CDS	86331245	86331344	1	+	2	ID=g18115.t1.CDS2;Parent=g18115.t1;
OZ004729.1_Dexiosoma_caninum_genome_assembly,_chromosome:_5	AUGUSTUS	exon	86331245	86331344	.	+	.	ID=g18115.t1.exon2;Parent=g18115.t1;
OZ004729.1_Dexiosoma_caninum_genome_assembly,_chromosome:_5	AUGUSTUS	intron	86331345	86344586	1	+	.	ID=g18115.t1.intron2;Parent=g18115.t1;
OZ004729.1_Dexiosoma_caninum_genome_assembly,_chromosome:_5	AUGUSTUS	CDS	86344587	86344794	1	+	1	ID=g18115.t1.CDS3;Parent=g18115.t1;
OZ004729.1_Dexiosoma_caninum_genome_assembly,_chromosome:_5	AUGUSTUS	exon	86344587	86344794	.	+	.	ID=g18115.t1.exon3;Parent=g18115.t1;
OZ004729.1_Dexiosoma_caninum_genome_assembly,_chromosome:_5	AUGUSTUS	intron	86344795	86345084	1	+	.	ID=g18115.t1.intron3;Parent=g18115.t1;
OZ004729.1_Dexiosoma_caninum_genome_assembly,_chromosome:_5	AUGUSTUS	CDS	86345085	86345258	1	+	0	ID=g18115.t1.CDS4;Parent=g18115.t1;
OZ004729.1_Dexiosoma_caninum_genome_assembly,_chromosome:_5	AUGUSTUS	exon	86345085	86345258	.	+	.	ID=g18115.t1.exon4;Parent=g18115.t1;
OZ004729.1_Dexiosoma_caninum_genome_assembly,_chromosome:_5	AUGUSTUS	intron	86345259	86346367	1	+	.	ID=g18115.t1.intron4;Parent=g18115.t1;
OZ004729.1_Dexiosoma_caninum_genome_assembly,_chromosome:_5	AUGUSTUS	CDS	86346368	86346511	1	+	0	ID=g18115.t1.CDS5;Parent=g18115.t1;
OZ004729.1_Dexiosoma_caninum_genome_assembly,_chromosome:_5	AUGUSTUS	exon	86346368	86346511	.	+	.	ID=g18115.t1.exon5;Parent=g18115.t1;
OZ004729.1_Dexiosoma_caninum_genome_assembly,_chromosome:_5	AUGUSTUS	intron	86346512	86346575	1	+	.	ID=g18115.t1.intron5;Parent=g18115.t1;
OZ004729.1_Dexiosoma_caninum_genome_assembly,_chromosome:_5	AUGUSTUS	CDS	86346576	86346775	1	+	0	ID=g18115.t1.CDS6;Parent=g18115.t1;
OZ004729.1_Dexiosoma_caninum_genome_assembly,_chromosome:_5	AUGUSTUS	exon	86346576	86346775	.	+	.	ID=g18115.t1.exon6;Parent=g18115.t1;
OZ004729.1_Dexiosoma_caninum_genome_assembly,_chromosome:_5	AUGUSTUS	intron	86346776	86346840	1	+	.	ID=g18115.t1.intron6;Parent=g18115.t1;
OZ004729.1_Dexiosoma_caninum_genome_assembly,_chromosome:_5	AUGUSTUS	CDS	86346841	86348588	1	+	1	ID=g18115.t1.CDS7;Parent=g18115.t1;
OZ004729.1_Dexiosoma_caninum_genome_assembly,_chromosome:_5	AUGUSTUS	exon	86346841	86348588	.	+	.	ID=g18115.t1.exon7;Parent=g18115.t1;
OZ004729.1_Dexiosoma_caninum_genome_assembly,_chromosome:_5	AUGUSTUS	intron	86348589	86348661	1	+	.	ID=g18115.t1.intron7;Parent=g18115.t1;
OZ004729.1_Dexiosoma_caninum_genome_assembly,_chromosome:_5	AUGUSTUS	CDS	86348662	86348817	1	+	2	ID=g18115.t1.CDS8;Parent=g18115.t1;
OZ004729.1_Dexiosoma_caninum_genome_assembly,_chromosome:_5	AUGUSTUS	exon	86348662	86348817	.	+	.	ID=g18115.t1.exon8;Parent=g18115.t1;
OZ004729.1_Dexiosoma_caninum_genome_assembly,_chromosome:_5	AUGUSTUS	intron	86348818	86348888	1	+	.	ID=g18115.t1.intron8;Parent=g18115.t1;
OZ004729.1_Dexiosoma_caninum_genome_assembly,_chromosome:_5	AUGUSTUS	CDS	86348889	86349088	1	+	2	ID=g18115.t1.CDS9;Parent=g18115.t1;
OZ004729.1_Dexiosoma_caninum_genome_assembly,_chromosome:_5	AUGUSTUS	exon	86348889	86349088	.	+	.	ID=g18115.t1.exon9;Parent=g18115.t1;
OZ004729.1_Dexiosoma_caninum_genome_assembly,_chromosome:_5	AUGUSTUS	intron	86349089	86349164	1	+	.	ID=g18115.t1.intron9;Parent=g18115.t1;
OZ004729.1_Dexiosoma_caninum_genome_assembly,_chromosome:_5	AUGUSTUS	CDS	86349165	86349392	1	+	0	ID=g18115.t1.CDS10;Parent=g18115.t1;
OZ004729.1_Dexiosoma_caninum_genome_assembly,_chromosome:_5	AUGUSTUS	exon	86349165	86349392	.	+	.	ID=g18115.t1.exon10;Parent=g18115.t1;
OZ004729.1_Dexiosoma_caninum_genome_assembly,_chromosome:_5	AUGUSTUS	stop_codon	86349390	86349392	.	+	0	ID=g18115.t1.stop1;Parent=g18115.t1;
OZ004729.1_Dexiosoma_caninum_genome_assembly,_chromosome:_5	AUGUSTUS	gene	86360084	86378258	.	+	.	ID=g18116;
OZ004729.1_Dexiosoma_caninum_genome_assembly,_chromosome:_5	AUGUSTUS	mRNA	86360084	86378258	1	+	.	ID=g18116.t1;Parent=g18116;
OZ004729.1_Dexiosoma_caninum_genome_assembly,_chromosome:_5	AUGUSTUS	start_codon	86360084	86360086	.	+	0	ID=g18116.t1.start1;Parent=g18116.t1;
OZ004729.1_Dexiosoma_caninum_genome_assembly,_chromosome:_5	AUGUSTUS	CDS	86360084	86360246	1	+	0	ID=g18116.t1.CDS1;Parent=g18116.t1;
OZ004729.1_Dexiosoma_caninum_genome_assembly,_chromosome:_5	AUGUSTUS	exon	86360084	86360246	.	+	.	ID=g18116.t1.exon1;Parent=g18116.t1;
OZ004729.1_Dexiosoma_caninum_genome_assembly,_chromosome:_5	AUGUSTUS	intron	86360247	86372647	1	+	.	ID=g18116.t1.intron1;Parent=g18116.t1;
OZ004729.1_Dexiosoma_caninum_genome_assembly,_chromosome:_5	AUGUSTUS	CDS	86372648	86372782	1	+	2	ID=g18116.t1.CDS2;Parent=g18116.t1;
OZ004729.1_Dexiosoma_caninum_genome_assembly,_chromosome:_5	AUGUSTUS	exon	86372648	86372782	.	+	.	ID=g18116.t1.exon2;Parent=g18116.t1;
OZ004729.1_Dexiosoma_caninum_genome_assembly,_chromosome:_5	AUGUSTUS	intron	86372783	86372855	1	+	.	ID=g18116.t1.intron2;Parent=g18116.t1;
OZ004729.1_Dexiosoma_caninum_genome_assembly,_chromosome:_5	AUGUSTUS	CDS	86372856	86373025	1	+	2	ID=g18116.t1.CDS3;Parent=g18116.t1;
OZ004729.1_Dexiosoma_caninum_genome_assembly,_chromosome:_5	AUGUSTUS	exon	86372856	86373025	.	+	.	ID=g18116.t1.exon3;Parent=g18116.t1;
OZ004729.1_Dexiosoma_caninum_genome_assembly,_chromosome:_5	AUGUSTUS	intron	86373026	86373088	1	+	.	ID=g18116.t1.intron3;Parent=g18116.t1;
OZ004729.1_Dexiosoma_caninum_genome_assembly,_chromosome:_5	AUGUSTUS	CDS	86373089	86373180	1	+	0	ID=g18116.t1.CDS4;Parent=g18116.t1;
OZ004729.1_Dexiosoma_caninum_genome_assembly,_chromosome:_5	AUGUSTUS	exon	86373089	86373180	.	+	.	ID=g18116.t1.exon4;Parent=g18116.t1;
OZ004729.1_Dexiosoma_caninum_genome_assembly,_chromosome:_5	AUGUSTUS	intron	86373181	86374697	1	+	.	ID=g18116.t1.intron4;Parent=g18116.t1;
OZ004729.1_Dexiosoma_caninum_genome_assembly,_chromosome:_5	AUGUSTUS	CDS	86374698	86374833	1	+	1	ID=g18116.t1.CDS5;Parent=g18116.t1;
OZ004729.1_Dexiosoma_caninum_genome_assembly,_chromosome:_5	AUGUSTUS	exon	86374698	86374833	.	+	.	ID=g18116.t1.exon5;Parent=g18116.t1;
OZ004729.1_Dexiosoma_caninum_genome_assembly,_chromosome:_5	AUGUSTUS	intron	86374834	86376122	1	+	.	ID=g18116.t1.intron5;Parent=g18116.t1;
OZ004729.1_Dexiosoma_caninum_genome_assembly,_chromosome:_5	AUGUSTUS	CDS	86376123	86376450	1	+	0	ID=g18116.t1.CDS6;Parent=g18116.t1;
OZ004729.1_Dexiosoma_caninum_genome_assembly,_chromosome:_5	AUGUSTUS	exon	86376123	86376450	.	+	.	ID=g18116.t1.exon6;Parent=g18116.t1;
OZ004729.1_Dexiosoma_caninum_genome_assembly,_chromosome:_5	AUGUSTUS	intron	86376451	86376504	1	+	.	ID=g18116.t1.intron6;Parent=g18116.t1;
OZ004729.1_Dexiosoma_caninum_genome_assembly,_chromosome:_5	AUGUSTUS	CDS	86376505	86376653	1	+	2	ID=g18116.t1.CDS7;Parent=g18116.t1;
OZ004729.1_Dexiosoma_caninum_genome_assembly,_chromosome:_5	AUGUSTUS	exon	86376505	86376653	.	+	.	ID=g18116.t1.exon7;Parent=g18116.t1;
OZ004729.1_Dexiosoma_caninum_genome_assembly,_chromosome:_5	AUGUSTUS	intron	86376654	86376717	1	+	.	ID=g18116.t1.intron7;Parent=g18116.t1;
OZ004729.1_Dexiosoma_caninum_genome_assembly,_chromosome:_5	AUGUSTUS	CDS	86376718	86376846	1	+	0	ID=g18116.t1.CDS8;Parent=g18116.t1;
OZ004729.1_Dexiosoma_caninum_genome_assembly,_chromosome:_5	AUGUSTUS	exon	86376718	86376846	.	+	.	ID=g18116.t1.exon8;Parent=g18116.t1;
OZ004729.1_Dexiosoma_caninum_genome_assembly,_chromosome:_5	AUGUSTUS	intron	86376847	86376919	1	+	.	ID=g18116.t1.intron8;Parent=g18116.t1;
OZ004729.1_Dexiosoma_caninum_genome_assembly,_chromosome:_5	AUGUSTUS	CDS	86376920	86377126	1	+	0	ID=g18116.t1.CDS9;Parent=g18116.t1;
OZ004729.1_Dexiosoma_caninum_genome_assembly,_chromosome:_5	AUGUSTUS	exon	86376920	86377126	.	+	.	ID=g18116.t1.exon9;Parent=g18116.t1;
OZ004729.1_Dexiosoma_caninum_genome_assembly,_chromosome:_5	AUGUSTUS	intron	86377127	86377973	1	+	.	ID=g18116.t1.intron9;Parent=g18116.t1;
OZ004729.1_Dexiosoma_caninum_genome_assembly,_chromosome:_5	AUGUSTUS	CDS	86377974	86378258	1	+	0	ID=g18116.t1.CDS10;Parent=g18116.t1;
OZ004729.1_Dexiosoma_caninum_genome_assembly,_chromosome:_5	AUGUSTUS	exon	86377974	86378258	.	+	.	ID=g18116.t1.exon10;Parent=g18116.t1;
OZ004729.1_Dexiosoma_caninum_genome_assembly,_chromosome:_5	AUGUSTUS	stop_codon	86378256	86378258	.	+	0	ID=g18116.t1.stop1;Parent=g18116.t1;
OZ004729.1_Dexiosoma_caninum_genome_assembly,_chromosome:_5	AUGUSTUS	gene	86379471	86379758	.	+	.	ID=g18117;
OZ004729.1_Dexiosoma_caninum_genome_assembly,_chromosome:_5	AUGUSTUS	mRNA	86379471	86379758	0.92	+	.	ID=g18117.t1;Parent=g18117;
OZ004729.1_Dexiosoma_caninum_genome_assembly,_chromosome:_5	AUGUSTUS	start_codon	86379471	86379473	.	+	0	ID=g18117.t1.start1;Parent=g18117.t1;
OZ004729.1_Dexiosoma_caninum_genome_assembly,_chromosome:_5	AUGUSTUS	CDS	86379471	86379758	0.92	+	0	ID=g18117.t1.CDS1;Parent=g18117.t1;
OZ004729.1_Dexiosoma_caninum_genome_assembly,_chromosome:_5	AUGUSTUS	exon	86379471	86379758	.	+	.	ID=g18117.t1.exon1;Parent=g18117.t1;
OZ004729.1_Dexiosoma_caninum_genome_assembly,_chromosome:_5	AUGUSTUS	stop_codon	86379756	86379758	.	+	0	ID=g18117.t1.stop1;Parent=g18117.t1;
OZ004729.1_Dexiosoma_caninum_genome_assembly,_chromosome:_5	AUGUSTUS	gene	86399119	86400147	.	+	.	ID=g18118;
OZ004729.1_Dexiosoma_caninum_genome_assembly,_chromosome:_5	AUGUSTUS	mRNA	86399119	86400147	1	+	.	ID=g18118.t1;Parent=g18118;
OZ004729.1_Dexiosoma_caninum_genome_assembly,_chromosome:_5	AUGUSTUS	start_codon	86399119	86399121	.	+	0	ID=g18118.t1.start1;Parent=g18118.t1;
OZ004729.1_Dexiosoma_caninum_genome_assembly,_chromosome:_5	AUGUSTUS	CDS	86399119	86400147	1	+	0	ID=g18118.t1.CDS1;Parent=g18118.t1;
OZ004729.1_Dexiosoma_caninum_genome_assembly,_chromosome:_5	AUGUSTUS	exon	86399119	86400147	.	+	.	ID=g18118.t1.exon1;Parent=g18118.t1;
OZ004729.1_Dexiosoma_caninum_genome_assembly,_chromosome:_5	AUGUSTUS	stop_codon	86400145	86400147	.	+	0	ID=g18118.t1.stop1;Parent=g18118.t1;
OZ004729.1_Dexiosoma_caninum_genome_assembly,_chromosome:_5	AUGUSTUS	gene	86400900	86401283	.	-	.	ID=g18119;
OZ004729.1_Dexiosoma_caninum_genome_assembly,_chromosome:_5	AUGUSTUS	mRNA	86400900	86401283	0.93	-	.	ID=g18119.t1;Parent=g18119;
OZ004729.1_Dexiosoma_caninum_genome_assembly,_chromosome:_5	AUGUSTUS	stop_codon	86400900	86400902	.	-	0	ID=g18119.t1.stop1;Parent=g18119.t1;
OZ004729.1_Dexiosoma_caninum_genome_assembly,_chromosome:_5	AUGUSTUS	CDS	86400900	86401283	0.93	-	0	ID=g18119.t1.CDS1;Parent=g18119.t1;
OZ004729.1_Dexiosoma_caninum_genome_assembly,_chromosome:_5	AUGUSTUS	exon	86400900	86401283	.	-	.	ID=g18119.t1.exon1;Parent=g18119.t1;
OZ004729.1_Dexiosoma_caninum_genome_assembly,_chromosome:_5	AUGUSTUS	start_codon	86401281	86401283	.	-	0	ID=g18119.t1.start1;Parent=g18119.t1;
OZ004729.1_Dexiosoma_caninum_genome_assembly,_chromosome:_5	AUGUSTUS	gene	86400900	86401553	.	-	.	ID=g18120;
OZ004729.1_Dexiosoma_caninum_genome_assembly,_chromosome:_5	AUGUSTUS	mRNA	86400900	86401553	0.74	-	.	ID=g18120.t1;Parent=g18120;
OZ004729.1_Dexiosoma_caninum_genome_assembly,_chromosome:_5	AUGUSTUS	stop_codon	86400900	86400902	.	-	0	ID=g18120.t1.stop1;Parent=g18120.t1;
OZ004729.1_Dexiosoma_caninum_genome_assembly,_chromosome:_5	AUGUSTUS	CDS	86400900	86401207	0.77	-	2	ID=g18120.t1.CDS1;Parent=g18120.t1;
OZ004729.1_Dexiosoma_caninum_genome_assembly,_chromosome:_5	AUGUSTUS	exon	86400900	86401207	.	-	.	ID=g18120.t1.exon1;Parent=g18120.t1;
OZ004729.1_Dexiosoma_caninum_genome_assembly,_chromosome:_5	AUGUSTUS	intron	86401208	86401385	0.74	-	.	ID=g18120.t1.intron1;Parent=g18120.t1;
OZ004729.1_Dexiosoma_caninum_genome_assembly,_chromosome:_5	AUGUSTUS	CDS	86401386	86401435	0.75	-	1	ID=g18120.t1.CDS2;Parent=g18120.t1;
OZ004729.1_Dexiosoma_caninum_genome_assembly,_chromosome:_5	AUGUSTUS	exon	86401386	86401435	.	-	.	ID=g18120.t1.exon2;Parent=g18120.t1;
OZ004729.1_Dexiosoma_caninum_genome_assembly,_chromosome:_5	AUGUSTUS	intron	86401436	86401485	0.81	-	.	ID=g18120.t1.intron2;Parent=g18120.t1;
OZ004729.1_Dexiosoma_caninum_genome_assembly,_chromosome:_5	AUGUSTUS	CDS	86401486	86401553	0.94	-	0	ID=g18120.t1.CDS3;Parent=g18120.t1;
OZ004729.1_Dexiosoma_caninum_genome_assembly,_chromosome:_5	AUGUSTUS	exon	86401486	86401553	.	-	.	ID=g18120.t1.exon3;Parent=g18120.t1;
OZ004729.1_Dexiosoma_caninum_genome_assembly,_chromosome:_5	AUGUSTUS	start_codon	86401551	86401553	.	-	0	ID=g18120.t1.start1;Parent=g18120.t1;
OZ004729.1_Dexiosoma_caninum_genome_assembly,_chromosome:_5	AUGUSTUS	gene	86449365	86483680	.	+	.	ID=g18121;
OZ004729.1_Dexiosoma_caninum_genome_assembly,_chromosome:_5	AUGUSTUS	mRNA	86449365	86483680	0.84	+	.	ID=g18121.t1;Parent=g18121;
OZ004729.1_Dexiosoma_caninum_genome_assembly,_chromosome:_5	AUGUSTUS	start_codon	86449365	86449367	.	+	0	ID=g18121.t1.start1;Parent=g18121.t1;
OZ004729.1_Dexiosoma_caninum_genome_assembly,_chromosome:_5	AUGUSTUS	CDS	86449365	86449383	0.84	+	0	ID=g18121.t1.CDS1;Parent=g18121.t1;
OZ004729.1_Dexiosoma_caninum_genome_assembly,_chromosome:_5	AUGUSTUS	exon	86449365	86449383	.	+	.	ID=g18121.t1.exon1;Parent=g18121.t1;
OZ004729.1_Dexiosoma_caninum_genome_assembly,_chromosome:_5	AUGUSTUS	intron	86449384	86455451	0.84	+	.	ID=g18121.t1.intron1;Parent=g18121.t1;
OZ004729.1_Dexiosoma_caninum_genome_assembly,_chromosome:_5	AUGUSTUS	CDS	86455452	86455634	0.99	+	2	ID=g18121.t1.CDS2;Parent=g18121.t1;
OZ004729.1_Dexiosoma_caninum_genome_assembly,_chromosome:_5	AUGUSTUS	exon	86455452	86455634	.	+	.	ID=g18121.t1.exon2;Parent=g18121.t1;
OZ004729.1_Dexiosoma_caninum_genome_assembly,_chromosome:_5	AUGUSTUS	intron	86455635	86457914	1	+	.	ID=g18121.t1.intron2;Parent=g18121.t1;
OZ004729.1_Dexiosoma_caninum_genome_assembly,_chromosome:_5	AUGUSTUS	CDS	86457915	86458060	1	+	2	ID=g18121.t1.CDS3;Parent=g18121.t1;
OZ004729.1_Dexiosoma_caninum_genome_assembly,_chromosome:_5	AUGUSTUS	exon	86457915	86458060	.	+	.	ID=g18121.t1.exon3;Parent=g18121.t1;
OZ004729.1_Dexiosoma_caninum_genome_assembly,_chromosome:_5	AUGUSTUS	intron	86458061	86473240	1	+	.	ID=g18121.t1.intron3;Parent=g18121.t1;
OZ004729.1_Dexiosoma_caninum_genome_assembly,_chromosome:_5	AUGUSTUS	CDS	86473241	86473853	1	+	0	ID=g18121.t1.CDS4;Parent=g18121.t1;
OZ004729.1_Dexiosoma_caninum_genome_assembly,_chromosome:_5	AUGUSTUS	exon	86473241	86473853	.	+	.	ID=g18121.t1.exon4;Parent=g18121.t1;
OZ004729.1_Dexiosoma_caninum_genome_assembly,_chromosome:_5	AUGUSTUS	intron	86473854	86476217	1	+	.	ID=g18121.t1.intron4;Parent=g18121.t1;
OZ004729.1_Dexiosoma_caninum_genome_assembly,_chromosome:_5	AUGUSTUS	CDS	86476218	86476475	1	+	2	ID=g18121.t1.CDS5;Parent=g18121.t1;
OZ004729.1_Dexiosoma_caninum_genome_assembly,_chromosome:_5	AUGUSTUS	exon	86476218	86476475	.	+	.	ID=g18121.t1.exon5;Parent=g18121.t1;
OZ004729.1_Dexiosoma_caninum_genome_assembly,_chromosome:_5	AUGUSTUS	intron	86476476	86476744	1	+	.	ID=g18121.t1.intron5;Parent=g18121.t1;
OZ004729.1_Dexiosoma_caninum_genome_assembly,_chromosome:_5	AUGUSTUS	CDS	86476745	86479983	1	+	2	ID=g18121.t1.CDS6;Parent=g18121.t1;
OZ004729.1_Dexiosoma_caninum_genome_assembly,_chromosome:_5	AUGUSTUS	exon	86476745	86479983	.	+	.	ID=g18121.t1.exon6;Parent=g18121.t1;
OZ004729.1_Dexiosoma_caninum_genome_assembly,_chromosome:_5	AUGUSTUS	intron	86479984	86483317	1	+	.	ID=g18121.t1.intron6;Parent=g18121.t1;
OZ004729.1_Dexiosoma_caninum_genome_assembly,_chromosome:_5	AUGUSTUS	CDS	86483318	86483680	1	+	0	ID=g18121.t1.CDS7;Parent=g18121.t1;
OZ004729.1_Dexiosoma_caninum_genome_assembly,_chromosome:_5	AUGUSTUS	exon	86483318	86483680	.	+	.	ID=g18121.t1.exon7;Parent=g18121.t1;
OZ004729.1_Dexiosoma_caninum_genome_assembly,_chromosome:_5	AUGUSTUS	stop_codon	86483678	86483680	.	+	0	ID=g18121.t1.stop1;Parent=g18121.t1;
OZ004729.1_Dexiosoma_caninum_genome_assembly,_chromosome:_5	AUGUSTUS	gene	86484707	86491220	.	-	.	ID=g18122;
OZ004729.1_Dexiosoma_caninum_genome_assembly,_chromosome:_5	AUGUSTUS	mRNA	86484707	86491220	1	-	.	ID=g18122.t1;Parent=g18122;
OZ004729.1_Dexiosoma_caninum_genome_assembly,_chromosome:_5	AUGUSTUS	stop_codon	86484707	86484709	.	-	0	ID=g18122.t1.stop1;Parent=g18122.t1;
OZ004729.1_Dexiosoma_caninum_genome_assembly,_chromosome:_5	AUGUSTUS	CDS	86484707	86484801	1	-	2	ID=g18122.t1.CDS1;Parent=g18122.t1;
OZ004729.1_Dexiosoma_caninum_genome_assembly,_chromosome:_5	AUGUSTUS	exon	86484707	86484801	.	-	.	ID=g18122.t1.exon1;Parent=g18122.t1;
OZ004729.1_Dexiosoma_caninum_genome_assembly,_chromosome:_5	AUGUSTUS	intron	86484802	86486005	1	-	.	ID=g18122.t1.intron1;Parent=g18122.t1;
OZ004729.1_Dexiosoma_caninum_genome_assembly,_chromosome:_5	AUGUSTUS	CDS	86486006	86486185	1	-	2	ID=g18122.t1.CDS2;Parent=g18122.t1;
OZ004729.1_Dexiosoma_caninum_genome_assembly,_chromosome:_5	AUGUSTUS	exon	86486006	86486185	.	-	.	ID=g18122.t1.exon2;Parent=g18122.t1;
OZ004729.1_Dexiosoma_caninum_genome_assembly,_chromosome:_5	AUGUSTUS	intron	86486186	86486247	1	-	.	ID=g18122.t1.intron2;Parent=g18122.t1;
OZ004729.1_Dexiosoma_caninum_genome_assembly,_chromosome:_5	AUGUSTUS	CDS	86486248	86486395	1	-	0	ID=g18122.t1.CDS3;Parent=g18122.t1;
OZ004729.1_Dexiosoma_caninum_genome_assembly,_chromosome:_5	AUGUSTUS	exon	86486248	86486395	.	-	.	ID=g18122.t1.exon3;Parent=g18122.t1;
OZ004729.1_Dexiosoma_caninum_genome_assembly,_chromosome:_5	AUGUSTUS	intron	86486396	86487650	1	-	.	ID=g18122.t1.intron3;Parent=g18122.t1;
OZ004729.1_Dexiosoma_caninum_genome_assembly,_chromosome:_5	AUGUSTUS	CDS	86487651	86487824	1	-	0	ID=g18122.t1.CDS4;Parent=g18122.t1;
OZ004729.1_Dexiosoma_caninum_genome_assembly,_chromosome:_5	AUGUSTUS	exon	86487651	86487824	.	-	.	ID=g18122.t1.exon4;Parent=g18122.t1;
OZ004729.1_Dexiosoma_caninum_genome_assembly,_chromosome:_5	AUGUSTUS	intron	86487825	86487933	1	-	.	ID=g18122.t1.intron4;Parent=g18122.t1;
OZ004729.1_Dexiosoma_caninum_genome_assembly,_chromosome:_5	AUGUSTUS	CDS	86487934	86488542	1	-	0	ID=g18122.t1.CDS5;Parent=g18122.t1;
OZ004729.1_Dexiosoma_caninum_genome_assembly,_chromosome:_5	AUGUSTUS	exon	86487934	86488542	.	-	.	ID=g18122.t1.exon5;Parent=g18122.t1;
OZ004729.1_Dexiosoma_caninum_genome_assembly,_chromosome:_5	AUGUSTUS	intron	86488543	86489492	1	-	.	ID=g18122.t1.intron5;Parent=g18122.t1;
OZ004729.1_Dexiosoma_caninum_genome_assembly,_chromosome:_5	AUGUSTUS	CDS	86489493	86489630	1	-	0	ID=g18122.t1.CDS6;Parent=g18122.t1;
OZ004729.1_Dexiosoma_caninum_genome_assembly,_chromosome:_5	AUGUSTUS	exon	86489493	86489630	.	-	.	ID=g18122.t1.exon6;Parent=g18122.t1;
OZ004729.1_Dexiosoma_caninum_genome_assembly,_chromosome:_5	AUGUSTUS	intron	86489631	86490101	1	-	.	ID=g18122.t1.intron6;Parent=g18122.t1;
OZ004729.1_Dexiosoma_caninum_genome_assembly,_chromosome:_5	AUGUSTUS	CDS	86490102	86490187	1	-	2	ID=g18122.t1.CDS7;Parent=g18122.t1;
OZ004729.1_Dexiosoma_caninum_genome_assembly,_chromosome:_5	AUGUSTUS	exon	86490102	86490187	.	-	.	ID=g18122.t1.exon7;Parent=g18122.t1;
OZ004729.1_Dexiosoma_caninum_genome_assembly,_chromosome:_5	AUGUSTUS	intron	86490188	86490251	1	-	.	ID=g18122.t1.intron7;Parent=g18122.t1;
OZ004729.1_Dexiosoma_caninum_genome_assembly,_chromosome:_5	AUGUSTUS	CDS	86490252	86490456	1	-	0	ID=g18122.t1.CDS8;Parent=g18122.t1;
OZ004729.1_Dexiosoma_caninum_genome_assembly,_chromosome:_5	AUGUSTUS	exon	86490252	86490456	.	-	.	ID=g18122.t1.exon8;Parent=g18122.t1;
OZ004729.1_Dexiosoma_caninum_genome_assembly,_chromosome:_5	AUGUSTUS	intron	86490457	86491055	1	-	.	ID=g18122.t1.intron8;Parent=g18122.t1;
OZ004729.1_Dexiosoma_caninum_genome_assembly,_chromosome:_5	AUGUSTUS	CDS	86491056	86491220	1	-	0	ID=g18122.t1.CDS9;Parent=g18122.t1;
OZ004729.1_Dexiosoma_caninum_genome_assembly,_chromosome:_5	AUGUSTUS	exon	86491056	86491220	.	-	.	ID=g18122.t1.exon9;Parent=g18122.t1;
OZ004729.1_Dexiosoma_caninum_genome_assembly,_chromosome:_5	AUGUSTUS	start_codon	86491218	86491220	.	-	0	ID=g18122.t1.start1;Parent=g18122.t1;
OZ004729.1_Dexiosoma_caninum_genome_assembly,_chromosome:_5	AUGUSTUS	gene	86501087	86502027	.	+	.	ID=g18123;
OZ004729.1_Dexiosoma_caninum_genome_assembly,_chromosome:_5	AUGUSTUS	mRNA	86501087	86502027	1	+	.	ID=g18123.t1;Parent=g18123;
OZ004729.1_Dexiosoma_caninum_genome_assembly,_chromosome:_5	AUGUSTUS	start_codon	86501087	86501089	.	+	0	ID=g18123.t1.start1;Parent=g18123.t1;
OZ004729.1_Dexiosoma_caninum_genome_assembly,_chromosome:_5	AUGUSTUS	CDS	86501087	86501445	1	+	0	ID=g18123.t1.CDS1;Parent=g18123.t1;
OZ004729.1_Dexiosoma_caninum_genome_assembly,_chromosome:_5	AUGUSTUS	exon	86501087	86501445	.	+	.	ID=g18123.t1.exon1;Parent=g18123.t1;
OZ004729.1_Dexiosoma_caninum_genome_assembly,_chromosome:_5	AUGUSTUS	intron	86501446	86501519	1	+	.	ID=g18123.t1.intron1;Parent=g18123.t1;
OZ004729.1_Dexiosoma_caninum_genome_assembly,_chromosome:_5	AUGUSTUS	CDS	86501520	86502027	1	+	1	ID=g18123.t1.CDS2;Parent=g18123.t1;
OZ004729.1_Dexiosoma_caninum_genome_assembly,_chromosome:_5	AUGUSTUS	exon	86501520	86502027	.	+	.	ID=g18123.t1.exon2;Parent=g18123.t1;
OZ004729.1_Dexiosoma_caninum_genome_assembly,_chromosome:_5	AUGUSTUS	stop_codon	86502025	86502027	.	+	0	ID=g18123.t1.stop1;Parent=g18123.t1;
OZ004729.1_Dexiosoma_caninum_genome_assembly,_chromosome:_5	AUGUSTUS	gene	86511256	86514957	.	-	.	ID=g18124;
OZ004729.1_Dexiosoma_caninum_genome_assembly,_chromosome:_5	AUGUSTUS	mRNA	86511256	86514957	1	-	.	ID=g18124.t1;Parent=g18124;
OZ004729.1_Dexiosoma_caninum_genome_assembly,_chromosome:_5	AUGUSTUS	stop_codon	86511256	86511258	.	-	0	ID=g18124.t1.stop1;Parent=g18124.t1;
OZ004729.1_Dexiosoma_caninum_genome_assembly,_chromosome:_5	AUGUSTUS	CDS	86511256	86511601	1	-	1	ID=g18124.t1.CDS1;Parent=g18124.t1;
OZ004729.1_Dexiosoma_caninum_genome_assembly,_chromosome:_5	AUGUSTUS	exon	86511256	86511601	.	-	.	ID=g18124.t1.exon1;Parent=g18124.t1;
OZ004729.1_Dexiosoma_caninum_genome_assembly,_chromosome:_5	AUGUSTUS	intron	86511602	86513156	1	-	.	ID=g18124.t1.intron1;Parent=g18124.t1;
OZ004729.1_Dexiosoma_caninum_genome_assembly,_chromosome:_5	AUGUSTUS	CDS	86513157	86513312	1	-	1	ID=g18124.t1.CDS2;Parent=g18124.t1;
OZ004729.1_Dexiosoma_caninum_genome_assembly,_chromosome:_5	AUGUSTUS	exon	86513157	86513312	.	-	.	ID=g18124.t1.exon2;Parent=g18124.t1;
OZ004729.1_Dexiosoma_caninum_genome_assembly,_chromosome:_5	AUGUSTUS	intron	86513313	86513374	1	-	.	ID=g18124.t1.intron2;Parent=g18124.t1;
OZ004729.1_Dexiosoma_caninum_genome_assembly,_chromosome:_5	AUGUSTUS	CDS	86513375	86514957	1	-	0	ID=g18124.t1.CDS3;Parent=g18124.t1;
OZ004729.1_Dexiosoma_caninum_genome_assembly,_chromosome:_5	AUGUSTUS	exon	86513375	86514957	.	-	.	ID=g18124.t1.exon3;Parent=g18124.t1;
OZ004729.1_Dexiosoma_caninum_genome_assembly,_chromosome:_5	AUGUSTUS	start_codon	86514955	86514957	.	-	0	ID=g18124.t1.start1;Parent=g18124.t1;
OZ004729.1_Dexiosoma_caninum_genome_assembly,_chromosome:_5	AUGUSTUS	gene	86524832	86548155	.	+	.	ID=g18125;
OZ004729.1_Dexiosoma_caninum_genome_assembly,_chromosome:_5	AUGUSTUS	mRNA	86524832	86548155	1	+	.	ID=g18125.t1;Parent=g18125;
OZ004729.1_Dexiosoma_caninum_genome_assembly,_chromosome:_5	AUGUSTUS	start_codon	86524832	86524834	.	+	0	ID=g18125.t1.start1;Parent=g18125.t1;
OZ004729.1_Dexiosoma_caninum_genome_assembly,_chromosome:_5	AUGUSTUS	CDS	86524832	86527674	1	+	0	ID=g18125.t1.CDS1;Parent=g18125.t1;
OZ004729.1_Dexiosoma_caninum_genome_assembly,_chromosome:_5	AUGUSTUS	exon	86524832	86527674	.	+	.	ID=g18125.t1.exon1;Parent=g18125.t1;
OZ004729.1_Dexiosoma_caninum_genome_assembly,_chromosome:_5	AUGUSTUS	intron	86527675	86534988	1	+	.	ID=g18125.t1.intron1;Parent=g18125.t1;
OZ004729.1_Dexiosoma_caninum_genome_assembly,_chromosome:_5	AUGUSTUS	CDS	86534989	86535821	1	+	1	ID=g18125.t1.CDS2;Parent=g18125.t1;
OZ004729.1_Dexiosoma_caninum_genome_assembly,_chromosome:_5	AUGUSTUS	exon	86534989	86535821	.	+	.	ID=g18125.t1.exon2;Parent=g18125.t1;
OZ004729.1_Dexiosoma_caninum_genome_assembly,_chromosome:_5	AUGUSTUS	intron	86535822	86535874	1	+	.	ID=g18125.t1.intron2;Parent=g18125.t1;
OZ004729.1_Dexiosoma_caninum_genome_assembly,_chromosome:_5	AUGUSTUS	CDS	86535875	86536067	1	+	2	ID=g18125.t1.CDS3;Parent=g18125.t1;
OZ004729.1_Dexiosoma_caninum_genome_assembly,_chromosome:_5	AUGUSTUS	exon	86535875	86536067	.	+	.	ID=g18125.t1.exon3;Parent=g18125.t1;
OZ004729.1_Dexiosoma_caninum_genome_assembly,_chromosome:_5	AUGUSTUS	intron	86536068	86536158	1	+	.	ID=g18125.t1.intron3;Parent=g18125.t1;
OZ004729.1_Dexiosoma_caninum_genome_assembly,_chromosome:_5	AUGUSTUS	CDS	86536159	86543981	1	+	1	ID=g18125.t1.CDS4;Parent=g18125.t1;
OZ004729.1_Dexiosoma_caninum_genome_assembly,_chromosome:_5	AUGUSTUS	exon	86536159	86543981	.	+	.	ID=g18125.t1.exon4;Parent=g18125.t1;
OZ004729.1_Dexiosoma_caninum_genome_assembly,_chromosome:_5	AUGUSTUS	intron	86543982	86544044	1	+	.	ID=g18125.t1.intron4;Parent=g18125.t1;
OZ004729.1_Dexiosoma_caninum_genome_assembly,_chromosome:_5	AUGUSTUS	CDS	86544045	86544224	1	+	2	ID=g18125.t1.CDS5;Parent=g18125.t1;
OZ004729.1_Dexiosoma_caninum_genome_assembly,_chromosome:_5	AUGUSTUS	exon	86544045	86544224	.	+	.	ID=g18125.t1.exon5;Parent=g18125.t1;
OZ004729.1_Dexiosoma_caninum_genome_assembly,_chromosome:_5	AUGUSTUS	intron	86544225	86547841	1	+	.	ID=g18125.t1.intron5;Parent=g18125.t1;
OZ004729.1_Dexiosoma_caninum_genome_assembly,_chromosome:_5	AUGUSTUS	CDS	86547842	86548155	1	+	2	ID=g18125.t1.CDS6;Parent=g18125.t1;
OZ004729.1_Dexiosoma_caninum_genome_assembly,_chromosome:_5	AUGUSTUS	exon	86547842	86548155	.	+	.	ID=g18125.t1.exon6;Parent=g18125.t1;
OZ004729.1_Dexiosoma_caninum_genome_assembly,_chromosome:_5	AUGUSTUS	stop_codon	86548153	86548155	.	+	0	ID=g18125.t1.stop1;Parent=g18125.t1;
OZ004729.1_Dexiosoma_caninum_genome_assembly,_chromosome:_5	AUGUSTUS	gene	86561763	86569801	.	+	.	ID=g18126;
OZ004729.1_Dexiosoma_caninum_genome_assembly,_chromosome:_5	AUGUSTUS	mRNA	86561763	86569801	1	+	.	ID=g18126.t1;Parent=g18126;
OZ004729.1_Dexiosoma_caninum_genome_assembly,_chromosome:_5	AUGUSTUS	start_codon	86561763	86561765	.	+	0	ID=g18126.t1.start1;Parent=g18126.t1;
OZ004729.1_Dexiosoma_caninum_genome_assembly,_chromosome:_5	AUGUSTUS	CDS	86561763	86562876	1	+	0	ID=g18126.t1.CDS1;Parent=g18126.t1;
OZ004729.1_Dexiosoma_caninum_genome_assembly,_chromosome:_5	AUGUSTUS	exon	86561763	86562876	.	+	.	ID=g18126.t1.exon1;Parent=g18126.t1;
OZ004729.1_Dexiosoma_caninum_genome_assembly,_chromosome:_5	AUGUSTUS	intron	86562877	86566001	1	+	.	ID=g18126.t1.intron1;Parent=g18126.t1;
OZ004729.1_Dexiosoma_caninum_genome_assembly,_chromosome:_5	AUGUSTUS	CDS	86566002	86566148	1	+	2	ID=g18126.t1.CDS2;Parent=g18126.t1;
OZ004729.1_Dexiosoma_caninum_genome_assembly,_chromosome:_5	AUGUSTUS	exon	86566002	86566148	.	+	.	ID=g18126.t1.exon2;Parent=g18126.t1;
OZ004729.1_Dexiosoma_caninum_genome_assembly,_chromosome:_5	AUGUSTUS	intron	86566149	86566433	1	+	.	ID=g18126.t1.intron2;Parent=g18126.t1;
OZ004729.1_Dexiosoma_caninum_genome_assembly,_chromosome:_5	AUGUSTUS	CDS	86566434	86566595	1	+	2	ID=g18126.t1.CDS3;Parent=g18126.t1;
OZ004729.1_Dexiosoma_caninum_genome_assembly,_chromosome:_5	AUGUSTUS	exon	86566434	86566595	.	+	.	ID=g18126.t1.exon3;Parent=g18126.t1;
OZ004729.1_Dexiosoma_caninum_genome_assembly,_chromosome:_5	AUGUSTUS	intron	86566596	86568886	1	+	.	ID=g18126.t1.intron3;Parent=g18126.t1;
OZ004729.1_Dexiosoma_caninum_genome_assembly,_chromosome:_5	AUGUSTUS	CDS	86568887	86569063	1	+	2	ID=g18126.t1.CDS4;Parent=g18126.t1;
OZ004729.1_Dexiosoma_caninum_genome_assembly,_chromosome:_5	AUGUSTUS	exon	86568887	86569063	.	+	.	ID=g18126.t1.exon4;Parent=g18126.t1;
OZ004729.1_Dexiosoma_caninum_genome_assembly,_chromosome:_5	AUGUSTUS	intron	86569064	86569205	1	+	.	ID=g18126.t1.intron4;Parent=g18126.t1;
OZ004729.1_Dexiosoma_caninum_genome_assembly,_chromosome:_5	AUGUSTUS	CDS	86569206	86569801	1	+	2	ID=g18126.t1.CDS5;Parent=g18126.t1;
OZ004729.1_Dexiosoma_caninum_genome_assembly,_chromosome:_5	AUGUSTUS	exon	86569206	86569801	.	+	.	ID=g18126.t1.exon5;Parent=g18126.t1;
OZ004729.1_Dexiosoma_caninum_genome_assembly,_chromosome:_5	AUGUSTUS	stop_codon	86569799	86569801	.	+	0	ID=g18126.t1.stop1;Parent=g18126.t1;
OZ004729.1_Dexiosoma_caninum_genome_assembly,_chromosome:_5	AUGUSTUS	gene	86574413	86575134	.	+	.	ID=g18127;
OZ004729.1_Dexiosoma_caninum_genome_assembly,_chromosome:_5	AUGUSTUS	mRNA	86574413	86575134	0.72	+	.	ID=g18127.t1;Parent=g18127;
OZ004729.1_Dexiosoma_caninum_genome_assembly,_chromosome:_5	AUGUSTUS	start_codon	86574413	86574415	.	+	0	ID=g18127.t1.start1;Parent=g18127.t1;
OZ004729.1_Dexiosoma_caninum_genome_assembly,_chromosome:_5	AUGUSTUS	CDS	86574413	86574673	0.76	+	0	ID=g18127.t1.CDS1;Parent=g18127.t1;
OZ004729.1_Dexiosoma_caninum_genome_assembly,_chromosome:_5	AUGUSTUS	exon	86574413	86574673	.	+	.	ID=g18127.t1.exon1;Parent=g18127.t1;
OZ004729.1_Dexiosoma_caninum_genome_assembly,_chromosome:_5	AUGUSTUS	intron	86574674	86575041	0.96	+	.	ID=g18127.t1.intron1;Parent=g18127.t1;
OZ004729.1_Dexiosoma_caninum_genome_assembly,_chromosome:_5	AUGUSTUS	CDS	86575042	86575134	0.96	+	0	ID=g18127.t1.CDS2;Parent=g18127.t1;
OZ004729.1_Dexiosoma_caninum_genome_assembly,_chromosome:_5	AUGUSTUS	exon	86575042	86575134	.	+	.	ID=g18127.t1.exon2;Parent=g18127.t1;
OZ004729.1_Dexiosoma_caninum_genome_assembly,_chromosome:_5	AUGUSTUS	stop_codon	86575132	86575134	.	+	0	ID=g18127.t1.stop1;Parent=g18127.t1;
OZ004729.1_Dexiosoma_caninum_genome_assembly,_chromosome:_5	AUGUSTUS	gene	86581199	86587964	.	-	.	ID=g18128;
OZ004729.1_Dexiosoma_caninum_genome_assembly,_chromosome:_5	AUGUSTUS	mRNA	86581199	86587964	1	-	.	ID=g18128.t1;Parent=g18128;
OZ004729.1_Dexiosoma_caninum_genome_assembly,_chromosome:_5	AUGUSTUS	stop_codon	86581199	86581201	.	-	0	ID=g18128.t1.stop1;Parent=g18128.t1;
OZ004729.1_Dexiosoma_caninum_genome_assembly,_chromosome:_5	AUGUSTUS	CDS	86581199	86582916	1	-	2	ID=g18128.t1.CDS1;Parent=g18128.t1;
OZ004729.1_Dexiosoma_caninum_genome_assembly,_chromosome:_5	AUGUSTUS	exon	86581199	86582916	.	-	.	ID=g18128.t1.exon1;Parent=g18128.t1;
OZ004729.1_Dexiosoma_caninum_genome_assembly,_chromosome:_5	AUGUSTUS	intron	86582917	86587759	1	-	.	ID=g18128.t1.intron1;Parent=g18128.t1;
OZ004729.1_Dexiosoma_caninum_genome_assembly,_chromosome:_5	AUGUSTUS	CDS	86587760	86587964	1	-	0	ID=g18128.t1.CDS2;Parent=g18128.t1;
OZ004729.1_Dexiosoma_caninum_genome_assembly,_chromosome:_5	AUGUSTUS	exon	86587760	86587964	.	-	.	ID=g18128.t1.exon2;Parent=g18128.t1;
OZ004729.1_Dexiosoma_caninum_genome_assembly,_chromosome:_5	AUGUSTUS	start_codon	86587962	86587964	.	-	0	ID=g18128.t1.start1;Parent=g18128.t1;
OZ004729.1_Dexiosoma_caninum_genome_assembly,_chromosome:_5	AUGUSTUS	gene	86590875	86599046	.	-	.	ID=g18129;
OZ004729.1_Dexiosoma_caninum_genome_assembly,_chromosome:_5	AUGUSTUS	mRNA	86590875	86597068	0.97	-	.	ID=g18129.t1;Parent=g18129;
OZ004729.1_Dexiosoma_caninum_genome_assembly,_chromosome:_5	AUGUSTUS	stop_codon	86590875	86590877	.	-	0	ID=g18129.t1.stop1;Parent=g18129.t1;
OZ004729.1_Dexiosoma_caninum_genome_assembly,_chromosome:_5	AUGUSTUS	CDS	86590875	86590994	1	-	0	ID=g18129.t1.CDS1;Parent=g18129.t1;
OZ004729.1_Dexiosoma_caninum_genome_assembly,_chromosome:_5	AUGUSTUS	exon	86590875	86590994	.	-	.	ID=g18129.t1.exon1;Parent=g18129.t1;
OZ004729.1_Dexiosoma_caninum_genome_assembly,_chromosome:_5	AUGUSTUS	intron	86590995	86591045	1	-	.	ID=g18129.t1.intron1;Parent=g18129.t1;
OZ004729.1_Dexiosoma_caninum_genome_assembly,_chromosome:_5	AUGUSTUS	CDS	86591046	86591336	1	-	0	ID=g18129.t1.CDS2;Parent=g18129.t1;
OZ004729.1_Dexiosoma_caninum_genome_assembly,_chromosome:_5	AUGUSTUS	exon	86591046	86591336	.	-	.	ID=g18129.t1.exon2;Parent=g18129.t1;
OZ004729.1_Dexiosoma_caninum_genome_assembly,_chromosome:_5	AUGUSTUS	intron	86591337	86591418	1	-	.	ID=g18129.t1.intron2;Parent=g18129.t1;
OZ004729.1_Dexiosoma_caninum_genome_assembly,_chromosome:_5	AUGUSTUS	CDS	86591419	86591593	1	-	1	ID=g18129.t1.CDS3;Parent=g18129.t1;
OZ004729.1_Dexiosoma_caninum_genome_assembly,_chromosome:_5	AUGUSTUS	exon	86591419	86591593	.	-	.	ID=g18129.t1.exon3;Parent=g18129.t1;
OZ004729.1_Dexiosoma_caninum_genome_assembly,_chromosome:_5	AUGUSTUS	intron	86591594	86591656	1	-	.	ID=g18129.t1.intron3;Parent=g18129.t1;
OZ004729.1_Dexiosoma_caninum_genome_assembly,_chromosome:_5	AUGUSTUS	CDS	86591657	86591914	1	-	1	ID=g18129.t1.CDS4;Parent=g18129.t1;
OZ004729.1_Dexiosoma_caninum_genome_assembly,_chromosome:_5	AUGUSTUS	exon	86591657	86591914	.	-	.	ID=g18129.t1.exon4;Parent=g18129.t1;
OZ004729.1_Dexiosoma_caninum_genome_assembly,_chromosome:_5	AUGUSTUS	intron	86591915	86592600	1	-	.	ID=g18129.t1.intron4;Parent=g18129.t1;
OZ004729.1_Dexiosoma_caninum_genome_assembly,_chromosome:_5	AUGUSTUS	CDS	86592601	86592816	1	-	1	ID=g18129.t1.CDS5;Parent=g18129.t1;
OZ004729.1_Dexiosoma_caninum_genome_assembly,_chromosome:_5	AUGUSTUS	exon	86592601	86592816	.	-	.	ID=g18129.t1.exon5;Parent=g18129.t1;
OZ004729.1_Dexiosoma_caninum_genome_assembly,_chromosome:_5	AUGUSTUS	intron	86592817	86596452	1	-	.	ID=g18129.t1.intron5;Parent=g18129.t1;
OZ004729.1_Dexiosoma_caninum_genome_assembly,_chromosome:_5	AUGUSTUS	CDS	86596453	86596532	1	-	0	ID=g18129.t1.CDS6;Parent=g18129.t1;
OZ004729.1_Dexiosoma_caninum_genome_assembly,_chromosome:_5	AUGUSTUS	exon	86596453	86596532	.	-	.	ID=g18129.t1.exon6;Parent=g18129.t1;
OZ004729.1_Dexiosoma_caninum_genome_assembly,_chromosome:_5	AUGUSTUS	intron	86596533	86596720	1	-	.	ID=g18129.t1.intron6;Parent=g18129.t1;
OZ004729.1_Dexiosoma_caninum_genome_assembly,_chromosome:_5	AUGUSTUS	CDS	86596721	86597068	0.97	-	0	ID=g18129.t1.CDS7;Parent=g18129.t1;
OZ004729.1_Dexiosoma_caninum_genome_assembly,_chromosome:_5	AUGUSTUS	exon	86596721	86597068	.	-	.	ID=g18129.t1.exon7;Parent=g18129.t1;
OZ004729.1_Dexiosoma_caninum_genome_assembly,_chromosome:_5	AUGUSTUS	start_codon	86597066	86597068	.	-	0	ID=g18129.t1.start1;Parent=g18129.t1;
OZ004729.1_Dexiosoma_caninum_genome_assembly,_chromosome:_5	AUGUSTUS	mRNA	86590875	86599046	0.75	-	.	ID=g18129.t2;Parent=g18129;
OZ004729.1_Dexiosoma_caninum_genome_assembly,_chromosome:_5	AUGUSTUS	stop_codon	86590875	86590877	.	-	0	ID=g18129.t2.stop1;Parent=g18129.t2;
OZ004729.1_Dexiosoma_caninum_genome_assembly,_chromosome:_5	AUGUSTUS	CDS	86590875	86590994	1	-	0	ID=g18129.t2.CDS1;Parent=g18129.t2;
OZ004729.1_Dexiosoma_caninum_genome_assembly,_chromosome:_5	AUGUSTUS	exon	86590875	86590994	.	-	.	ID=g18129.t2.exon1;Parent=g18129.t2;
OZ004729.1_Dexiosoma_caninum_genome_assembly,_chromosome:_5	AUGUSTUS	intron	86590995	86591045	1	-	.	ID=g18129.t2.intron1;Parent=g18129.t2;
OZ004729.1_Dexiosoma_caninum_genome_assembly,_chromosome:_5	AUGUSTUS	CDS	86591046	86591336	1	-	0	ID=g18129.t2.CDS2;Parent=g18129.t2;
OZ004729.1_Dexiosoma_caninum_genome_assembly,_chromosome:_5	AUGUSTUS	exon	86591046	86591336	.	-	.	ID=g18129.t2.exon2;Parent=g18129.t2;
OZ004729.1_Dexiosoma_caninum_genome_assembly,_chromosome:_5	AUGUSTUS	intron	86591337	86591418	1	-	.	ID=g18129.t2.intron2;Parent=g18129.t2;
OZ004729.1_Dexiosoma_caninum_genome_assembly,_chromosome:_5	AUGUSTUS	CDS	86591419	86591593	1	-	1	ID=g18129.t2.CDS3;Parent=g18129.t2;
OZ004729.1_Dexiosoma_caninum_genome_assembly,_chromosome:_5	AUGUSTUS	exon	86591419	86591593	.	-	.	ID=g18129.t2.exon3;Parent=g18129.t2;
OZ004729.1_Dexiosoma_caninum_genome_assembly,_chromosome:_5	AUGUSTUS	intron	86591594	86591656	1	-	.	ID=g18129.t2.intron3;Parent=g18129.t2;
OZ004729.1_Dexiosoma_caninum_genome_assembly,_chromosome:_5	AUGUSTUS	CDS	86591657	86591914	1	-	1	ID=g18129.t2.CDS4;Parent=g18129.t2;
OZ004729.1_Dexiosoma_caninum_genome_assembly,_chromosome:_5	AUGUSTUS	exon	86591657	86591914	.	-	.	ID=g18129.t2.exon4;Parent=g18129.t2;
OZ004729.1_Dexiosoma_caninum_genome_assembly,_chromosome:_5	AUGUSTUS	intron	86591915	86592600	1	-	.	ID=g18129.t2.intron4;Parent=g18129.t2;
OZ004729.1_Dexiosoma_caninum_genome_assembly,_chromosome:_5	AUGUSTUS	CDS	86592601	86592816	1	-	1	ID=g18129.t2.CDS5;Parent=g18129.t2;
OZ004729.1_Dexiosoma_caninum_genome_assembly,_chromosome:_5	AUGUSTUS	exon	86592601	86592816	.	-	.	ID=g18129.t2.exon5;Parent=g18129.t2;
OZ004729.1_Dexiosoma_caninum_genome_assembly,_chromosome:_5	AUGUSTUS	intron	86592817	86596452	1	-	.	ID=g18129.t2.intron5;Parent=g18129.t2;
OZ004729.1_Dexiosoma_caninum_genome_assembly,_chromosome:_5	AUGUSTUS	CDS	86596453	86596532	1	-	0	ID=g18129.t2.CDS6;Parent=g18129.t2;
OZ004729.1_Dexiosoma_caninum_genome_assembly,_chromosome:_5	AUGUSTUS	exon	86596453	86596532	.	-	.	ID=g18129.t2.exon6;Parent=g18129.t2;
OZ004729.1_Dexiosoma_caninum_genome_assembly,_chromosome:_5	AUGUSTUS	intron	86596533	86596720	1	-	.	ID=g18129.t2.intron6;Parent=g18129.t2;
OZ004729.1_Dexiosoma_caninum_genome_assembly,_chromosome:_5	AUGUSTUS	CDS	86596721	86597104	0.92	-	0	ID=g18129.t2.CDS7;Parent=g18129.t2;
OZ004729.1_Dexiosoma_caninum_genome_assembly,_chromosome:_5	AUGUSTUS	exon	86596721	86597104	.	-	.	ID=g18129.t2.exon7;Parent=g18129.t2;
OZ004729.1_Dexiosoma_caninum_genome_assembly,_chromosome:_5	AUGUSTUS	intron	86597105	86599019	0.75	-	.	ID=g18129.t2.intron7;Parent=g18129.t2;
OZ004729.1_Dexiosoma_caninum_genome_assembly,_chromosome:_5	AUGUSTUS	CDS	86599020	86599046	0.75	-	0	ID=g18129.t2.CDS8;Parent=g18129.t2;
OZ004729.1_Dexiosoma_caninum_genome_assembly,_chromosome:_5	AUGUSTUS	exon	86599020	86599046	.	-	.	ID=g18129.t2.exon8;Parent=g18129.t2;
OZ004729.1_Dexiosoma_caninum_genome_assembly,_chromosome:_5	AUGUSTUS	start_codon	86599044	86599046	.	-	0	ID=g18129.t2.start1;Parent=g18129.t2;
OZ004729.1_Dexiosoma_caninum_genome_assembly,_chromosome:_5	AUGUSTUS	gene	86599285	86604735	.	-	.	ID=g18130;
OZ004729.1_Dexiosoma_caninum_genome_assembly,_chromosome:_5	AUGUSTUS	mRNA	86599285	86604735	1	-	.	ID=g18130.t1;Parent=g18130;
OZ004729.1_Dexiosoma_caninum_genome_assembly,_chromosome:_5	AUGUSTUS	stop_codon	86599285	86599287	.	-	0	ID=g18130.t1.stop1;Parent=g18130.t1;
OZ004729.1_Dexiosoma_caninum_genome_assembly,_chromosome:_5	AUGUSTUS	CDS	86599285	86600287	1	-	1	ID=g18130.t1.CDS1;Parent=g18130.t1;
OZ004729.1_Dexiosoma_caninum_genome_assembly,_chromosome:_5	AUGUSTUS	exon	86599285	86600287	.	-	.	ID=g18130.t1.exon1;Parent=g18130.t1;
OZ004729.1_Dexiosoma_caninum_genome_assembly,_chromosome:_5	AUGUSTUS	intron	86600288	86600358	1	-	.	ID=g18130.t1.intron1;Parent=g18130.t1;
OZ004729.1_Dexiosoma_caninum_genome_assembly,_chromosome:_5	AUGUSTUS	CDS	86600359	86601547	1	-	2	ID=g18130.t1.CDS2;Parent=g18130.t1;
OZ004729.1_Dexiosoma_caninum_genome_assembly,_chromosome:_5	AUGUSTUS	exon	86600359	86601547	.	-	.	ID=g18130.t1.exon2;Parent=g18130.t1;
OZ004729.1_Dexiosoma_caninum_genome_assembly,_chromosome:_5	AUGUSTUS	intron	86601548	86603555	1	-	.	ID=g18130.t1.intron2;Parent=g18130.t1;
OZ004729.1_Dexiosoma_caninum_genome_assembly,_chromosome:_5	AUGUSTUS	CDS	86603556	86604735	1	-	0	ID=g18130.t1.CDS3;Parent=g18130.t1;
OZ004729.1_Dexiosoma_caninum_genome_assembly,_chromosome:_5	AUGUSTUS	exon	86603556	86604735	.	-	.	ID=g18130.t1.exon3;Parent=g18130.t1;
OZ004729.1_Dexiosoma_caninum_genome_assembly,_chromosome:_5	AUGUSTUS	start_codon	86604733	86604735	.	-	0	ID=g18130.t1.start1;Parent=g18130.t1;
OZ004729.1_Dexiosoma_caninum_genome_assembly,_chromosome:_5	AUGUSTUS	gene	86608815	86614728	.	+	.	ID=g18131;
OZ004729.1_Dexiosoma_caninum_genome_assembly,_chromosome:_5	AUGUSTUS	mRNA	86608815	86614728	1	+	.	ID=g18131.t1;Parent=g18131;
OZ004729.1_Dexiosoma_caninum_genome_assembly,_chromosome:_5	AUGUSTUS	start_codon	86608815	86608817	.	+	0	ID=g18131.t1.start1;Parent=g18131.t1;
OZ004729.1_Dexiosoma_caninum_genome_assembly,_chromosome:_5	AUGUSTUS	CDS	86608815	86608978	1	+	0	ID=g18131.t1.CDS1;Parent=g18131.t1;
OZ004729.1_Dexiosoma_caninum_genome_assembly,_chromosome:_5	AUGUSTUS	exon	86608815	86608978	.	+	.	ID=g18131.t1.exon1;Parent=g18131.t1;
OZ004729.1_Dexiosoma_caninum_genome_assembly,_chromosome:_5	AUGUSTUS	intron	86608979	86609675	1	+	.	ID=g18131.t1.intron1;Parent=g18131.t1;
OZ004729.1_Dexiosoma_caninum_genome_assembly,_chromosome:_5	AUGUSTUS	CDS	86609676	86610294	1	+	1	ID=g18131.t1.CDS2;Parent=g18131.t1;
OZ004729.1_Dexiosoma_caninum_genome_assembly,_chromosome:_5	AUGUSTUS	exon	86609676	86610294	.	+	.	ID=g18131.t1.exon2;Parent=g18131.t1;
OZ004729.1_Dexiosoma_caninum_genome_assembly,_chromosome:_5	AUGUSTUS	intron	86610295	86611365	1	+	.	ID=g18131.t1.intron2;Parent=g18131.t1;
OZ004729.1_Dexiosoma_caninum_genome_assembly,_chromosome:_5	AUGUSTUS	CDS	86611366	86612849	1	+	0	ID=g18131.t1.CDS3;Parent=g18131.t1;
OZ004729.1_Dexiosoma_caninum_genome_assembly,_chromosome:_5	AUGUSTUS	exon	86611366	86612849	.	+	.	ID=g18131.t1.exon3;Parent=g18131.t1;
OZ004729.1_Dexiosoma_caninum_genome_assembly,_chromosome:_5	AUGUSTUS	intron	86612850	86613234	1	+	.	ID=g18131.t1.intron3;Parent=g18131.t1;
OZ004729.1_Dexiosoma_caninum_genome_assembly,_chromosome:_5	AUGUSTUS	CDS	86613235	86613727	1	+	1	ID=g18131.t1.CDS4;Parent=g18131.t1;
OZ004729.1_Dexiosoma_caninum_genome_assembly,_chromosome:_5	AUGUSTUS	exon	86613235	86613727	.	+	.	ID=g18131.t1.exon4;Parent=g18131.t1;
OZ004729.1_Dexiosoma_caninum_genome_assembly,_chromosome:_5	AUGUSTUS	intron	86613728	86613792	1	+	.	ID=g18131.t1.intron4;Parent=g18131.t1;
OZ004729.1_Dexiosoma_caninum_genome_assembly,_chromosome:_5	AUGUSTUS	CDS	86613793	86614728	1	+	0	ID=g18131.t1.CDS5;Parent=g18131.t1;
OZ004729.1_Dexiosoma_caninum_genome_assembly,_chromosome:_5	AUGUSTUS	exon	86613793	86614728	.	+	.	ID=g18131.t1.exon5;Parent=g18131.t1;
OZ004729.1_Dexiosoma_caninum_genome_assembly,_chromosome:_5	AUGUSTUS	stop_codon	86614726	86614728	.	+	0	ID=g18131.t1.stop1;Parent=g18131.t1;
OZ004729.1_Dexiosoma_caninum_genome_assembly,_chromosome:_5	AUGUSTUS	gene	86619411	86640180	.	+	.	ID=g18132;
OZ004729.1_Dexiosoma_caninum_genome_assembly,_chromosome:_5	AUGUSTUS	mRNA	86619411	86640180	.	+	.	ID=g18132.t1;Parent=g18132;
OZ004729.1_Dexiosoma_caninum_genome_assembly,_chromosome:_5	AUGUSTUS	start_codon	86619411	86619413	.	+	0	ID=g18132.t1.start1;Parent=g18132.t1;
OZ004729.1_Dexiosoma_caninum_genome_assembly,_chromosome:_5	AUGUSTUS	CDS	86619411	86619447	0.27	+	0	ID=g18132.t1.CDS1;Parent=g18132.t1;
OZ004729.1_Dexiosoma_caninum_genome_assembly,_chromosome:_5	AUGUSTUS	exon	86619411	86619447	.	+	.	ID=g18132.t1.exon1;Parent=g18132.t1;
OZ004729.1_Dexiosoma_caninum_genome_assembly,_chromosome:_5	AUGUSTUS	intron	86619448	86620143	0.27	+	.	ID=g18132.t1.intron1;Parent=g18132.t1;
OZ004729.1_Dexiosoma_caninum_genome_assembly,_chromosome:_5	AUGUSTUS	CDS	86620144	86621723	0.46	+	2	ID=g18132.t1.CDS2;Parent=g18132.t1;
OZ004729.1_Dexiosoma_caninum_genome_assembly,_chromosome:_5	AUGUSTUS	exon	86620144	86621723	.	+	.	ID=g18132.t1.exon2;Parent=g18132.t1;
OZ004729.1_Dexiosoma_caninum_genome_assembly,_chromosome:_5	AUGUSTUS	intron	86621724	86628193	0.01	+	.	ID=g18132.t1.intron2;Parent=g18132.t1;
OZ004729.1_Dexiosoma_caninum_genome_assembly,_chromosome:_5	AUGUSTUS	CDS	86628194	86628618	0.01	+	0	ID=g18132.t1.CDS3;Parent=g18132.t1;
OZ004729.1_Dexiosoma_caninum_genome_assembly,_chromosome:_5	AUGUSTUS	exon	86628194	86628618	.	+	.	ID=g18132.t1.exon3;Parent=g18132.t1;
OZ004729.1_Dexiosoma_caninum_genome_assembly,_chromosome:_5	AUGUSTUS	intron	86628619	86629999	.	+	.	ID=g18132.t1.intron3;Parent=g18132.t1;
OZ004729.1_Dexiosoma_caninum_genome_assembly,_chromosome:_5	AUGUSTUS	CDS	86630000	86630451	1	+	1	ID=g18132.t1.CDS4;Parent=g18132.t1;
OZ004729.1_Dexiosoma_caninum_genome_assembly,_chromosome:_5	AUGUSTUS	exon	86630000	86630451	.	+	.	ID=g18132.t1.exon4;Parent=g18132.t1;
OZ004729.1_Dexiosoma_caninum_genome_assembly,_chromosome:_5	AUGUSTUS	intron	86630452	86631237	0.01	+	.	ID=g18132.t1.intron4;Parent=g18132.t1;
OZ004729.1_Dexiosoma_caninum_genome_assembly,_chromosome:_5	AUGUSTUS	CDS	86631238	86631545	0.01	+	2	ID=g18132.t1.CDS5;Parent=g18132.t1;
OZ004729.1_Dexiosoma_caninum_genome_assembly,_chromosome:_5	AUGUSTUS	exon	86631238	86631545	.	+	.	ID=g18132.t1.exon5;Parent=g18132.t1;
OZ004729.1_Dexiosoma_caninum_genome_assembly,_chromosome:_5	AUGUSTUS	intron	86631546	86640129	.	+	.	ID=g18132.t1.intron5;Parent=g18132.t1;
OZ004729.1_Dexiosoma_caninum_genome_assembly,_chromosome:_5	AUGUSTUS	CDS	86640130	86640180	0.02	+	0	ID=g18132.t1.CDS6;Parent=g18132.t1;
OZ004729.1_Dexiosoma_caninum_genome_assembly,_chromosome:_5	AUGUSTUS	exon	86640130	86640180	.	+	.	ID=g18132.t1.exon6;Parent=g18132.t1;
OZ004729.1_Dexiosoma_caninum_genome_assembly,_chromosome:_5	AUGUSTUS	stop_codon	86640178	86640180	.	+	0	ID=g18132.t1.stop1;Parent=g18132.t1;
OZ004729.1_Dexiosoma_caninum_genome_assembly,_chromosome:_5	AUGUSTUS	gene	86658798	86680739	.	-	.	ID=g18133;
OZ004729.1_Dexiosoma_caninum_genome_assembly,_chromosome:_5	AUGUSTUS	mRNA	86658798	86680739	1	-	.	ID=g18133.t1;Parent=g18133;
OZ004729.1_Dexiosoma_caninum_genome_assembly,_chromosome:_5	AUGUSTUS	stop_codon	86658798	86658800	.	-	0	ID=g18133.t1.stop1;Parent=g18133.t1;
OZ004729.1_Dexiosoma_caninum_genome_assembly,_chromosome:_5	AUGUSTUS	CDS	86658798	86659001	1	-	0	ID=g18133.t1.CDS1;Parent=g18133.t1;
OZ004729.1_Dexiosoma_caninum_genome_assembly,_chromosome:_5	AUGUSTUS	exon	86658798	86659001	.	-	.	ID=g18133.t1.exon1;Parent=g18133.t1;
OZ004729.1_Dexiosoma_caninum_genome_assembly,_chromosome:_5	AUGUSTUS	intron	86659002	86663009	1	-	.	ID=g18133.t1.intron1;Parent=g18133.t1;
OZ004729.1_Dexiosoma_caninum_genome_assembly,_chromosome:_5	AUGUSTUS	CDS	86663010	86663072	1	-	0	ID=g18133.t1.CDS2;Parent=g18133.t1;
OZ004729.1_Dexiosoma_caninum_genome_assembly,_chromosome:_5	AUGUSTUS	exon	86663010	86663072	.	-	.	ID=g18133.t1.exon2;Parent=g18133.t1;
OZ004729.1_Dexiosoma_caninum_genome_assembly,_chromosome:_5	AUGUSTUS	intron	86663073	86675028	1	-	.	ID=g18133.t1.intron2;Parent=g18133.t1;
OZ004729.1_Dexiosoma_caninum_genome_assembly,_chromosome:_5	AUGUSTUS	CDS	86675029	86675160	1	-	0	ID=g18133.t1.CDS3;Parent=g18133.t1;
OZ004729.1_Dexiosoma_caninum_genome_assembly,_chromosome:_5	AUGUSTUS	exon	86675029	86675160	.	-	.	ID=g18133.t1.exon3;Parent=g18133.t1;
OZ004729.1_Dexiosoma_caninum_genome_assembly,_chromosome:_5	AUGUSTUS	intron	86675161	86675231	1	-	.	ID=g18133.t1.intron3;Parent=g18133.t1;
OZ004729.1_Dexiosoma_caninum_genome_assembly,_chromosome:_5	AUGUSTUS	CDS	86675232	86675384	1	-	0	ID=g18133.t1.CDS4;Parent=g18133.t1;
OZ004729.1_Dexiosoma_caninum_genome_assembly,_chromosome:_5	AUGUSTUS	exon	86675232	86675384	.	-	.	ID=g18133.t1.exon4;Parent=g18133.t1;
OZ004729.1_Dexiosoma_caninum_genome_assembly,_chromosome:_5	AUGUSTUS	intron	86675385	86675445	1	-	.	ID=g18133.t1.intron4;Parent=g18133.t1;
OZ004729.1_Dexiosoma_caninum_genome_assembly,_chromosome:_5	AUGUSTUS	CDS	86675446	86675584	1	-	1	ID=g18133.t1.CDS5;Parent=g18133.t1;
OZ004729.1_Dexiosoma_caninum_genome_assembly,_chromosome:_5	AUGUSTUS	exon	86675446	86675584	.	-	.	ID=g18133.t1.exon5;Parent=g18133.t1;
OZ004729.1_Dexiosoma_caninum_genome_assembly,_chromosome:_5	AUGUSTUS	intron	86675585	86680710	1	-	.	ID=g18133.t1.intron5;Parent=g18133.t1;
OZ004729.1_Dexiosoma_caninum_genome_assembly,_chromosome:_5	AUGUSTUS	CDS	86680711	86680739	1	-	0	ID=g18133.t1.CDS6;Parent=g18133.t1;
OZ004729.1_Dexiosoma_caninum_genome_assembly,_chromosome:_5	AUGUSTUS	exon	86680711	86680739	.	-	.	ID=g18133.t1.exon6;Parent=g18133.t1;
OZ004729.1_Dexiosoma_caninum_genome_assembly,_chromosome:_5	AUGUSTUS	start_codon	86680737	86680739	.	-	0	ID=g18133.t1.start1;Parent=g18133.t1;
OZ004729.1_Dexiosoma_caninum_genome_assembly,_chromosome:_5	AUGUSTUS	gene	86682419	86682933	.	+	.	ID=g18134;
OZ004729.1_Dexiosoma_caninum_genome_assembly,_chromosome:_5	AUGUSTUS	mRNA	86682419	86682933	1	+	.	ID=g18134.t1;Parent=g18134;
OZ004729.1_Dexiosoma_caninum_genome_assembly,_chromosome:_5	AUGUSTUS	start_codon	86682419	86682421	.	+	0	ID=g18134.t1.start1;Parent=g18134.t1;
OZ004729.1_Dexiosoma_caninum_genome_assembly,_chromosome:_5	AUGUSTUS	CDS	86682419	86682547	1	+	0	ID=g18134.t1.CDS1;Parent=g18134.t1;
OZ004729.1_Dexiosoma_caninum_genome_assembly,_chromosome:_5	AUGUSTUS	exon	86682419	86682547	.	+	.	ID=g18134.t1.exon1;Parent=g18134.t1;
OZ004729.1_Dexiosoma_caninum_genome_assembly,_chromosome:_5	AUGUSTUS	intron	86682548	86682603	1	+	.	ID=g18134.t1.intron1;Parent=g18134.t1;
OZ004729.1_Dexiosoma_caninum_genome_assembly,_chromosome:_5	AUGUSTUS	CDS	86682604	86682933	1	+	0	ID=g18134.t1.CDS2;Parent=g18134.t1;
OZ004729.1_Dexiosoma_caninum_genome_assembly,_chromosome:_5	AUGUSTUS	exon	86682604	86682933	.	+	.	ID=g18134.t1.exon2;Parent=g18134.t1;
OZ004729.1_Dexiosoma_caninum_genome_assembly,_chromosome:_5	AUGUSTUS	stop_codon	86682931	86682933	.	+	0	ID=g18134.t1.stop1;Parent=g18134.t1;
OZ004729.1_Dexiosoma_caninum_genome_assembly,_chromosome:_5	AUGUSTUS	gene	86807648	86826327	.	+	.	ID=g18135;
OZ004729.1_Dexiosoma_caninum_genome_assembly,_chromosome:_5	AUGUSTUS	mRNA	86807648	86826327	1	+	.	ID=g18135.t1;Parent=g18135;
OZ004729.1_Dexiosoma_caninum_genome_assembly,_chromosome:_5	AUGUSTUS	start_codon	86807648	86807650	.	+	0	ID=g18135.t1.start1;Parent=g18135.t1;
OZ004729.1_Dexiosoma_caninum_genome_assembly,_chromosome:_5	AUGUSTUS	CDS	86807648	86807692	1	+	0	ID=g18135.t1.CDS1;Parent=g18135.t1;
OZ004729.1_Dexiosoma_caninum_genome_assembly,_chromosome:_5	AUGUSTUS	exon	86807648	86807692	.	+	.	ID=g18135.t1.exon1;Parent=g18135.t1;
OZ004729.1_Dexiosoma_caninum_genome_assembly,_chromosome:_5	AUGUSTUS	intron	86807693	86812842	1	+	.	ID=g18135.t1.intron1;Parent=g18135.t1;
OZ004729.1_Dexiosoma_caninum_genome_assembly,_chromosome:_5	AUGUSTUS	CDS	86812843	86813073	1	+	0	ID=g18135.t1.CDS2;Parent=g18135.t1;
OZ004729.1_Dexiosoma_caninum_genome_assembly,_chromosome:_5	AUGUSTUS	exon	86812843	86813073	.	+	.	ID=g18135.t1.exon2;Parent=g18135.t1;
OZ004729.1_Dexiosoma_caninum_genome_assembly,_chromosome:_5	AUGUSTUS	intron	86813074	86813168	1	+	.	ID=g18135.t1.intron2;Parent=g18135.t1;
OZ004729.1_Dexiosoma_caninum_genome_assembly,_chromosome:_5	AUGUSTUS	CDS	86813169	86813336	1	+	0	ID=g18135.t1.CDS3;Parent=g18135.t1;
OZ004729.1_Dexiosoma_caninum_genome_assembly,_chromosome:_5	AUGUSTUS	exon	86813169	86813336	.	+	.	ID=g18135.t1.exon3;Parent=g18135.t1;
OZ004729.1_Dexiosoma_caninum_genome_assembly,_chromosome:_5	AUGUSTUS	intron	86813337	86819041	1	+	.	ID=g18135.t1.intron3;Parent=g18135.t1;
OZ004729.1_Dexiosoma_caninum_genome_assembly,_chromosome:_5	AUGUSTUS	CDS	86819042	86819249	1	+	0	ID=g18135.t1.CDS4;Parent=g18135.t1;
OZ004729.1_Dexiosoma_caninum_genome_assembly,_chromosome:_5	AUGUSTUS	exon	86819042	86819249	.	+	.	ID=g18135.t1.exon4;Parent=g18135.t1;
OZ004729.1_Dexiosoma_caninum_genome_assembly,_chromosome:_5	AUGUSTUS	intron	86819250	86823533	1	+	.	ID=g18135.t1.intron4;Parent=g18135.t1;
OZ004729.1_Dexiosoma_caninum_genome_assembly,_chromosome:_5	AUGUSTUS	CDS	86823534	86823723	1	+	2	ID=g18135.t1.CDS5;Parent=g18135.t1;
OZ004729.1_Dexiosoma_caninum_genome_assembly,_chromosome:_5	AUGUSTUS	exon	86823534	86823723	.	+	.	ID=g18135.t1.exon5;Parent=g18135.t1;
OZ004729.1_Dexiosoma_caninum_genome_assembly,_chromosome:_5	AUGUSTUS	intron	86823724	86823779	1	+	.	ID=g18135.t1.intron5;Parent=g18135.t1;
OZ004729.1_Dexiosoma_caninum_genome_assembly,_chromosome:_5	AUGUSTUS	CDS	86823780	86824044	1	+	1	ID=g18135.t1.CDS6;Parent=g18135.t1;
OZ004729.1_Dexiosoma_caninum_genome_assembly,_chromosome:_5	AUGUSTUS	exon	86823780	86824044	.	+	.	ID=g18135.t1.exon6;Parent=g18135.t1;
OZ004729.1_Dexiosoma_caninum_genome_assembly,_chromosome:_5	AUGUSTUS	intron	86824045	86825990	1	+	.	ID=g18135.t1.intron6;Parent=g18135.t1;
OZ004729.1_Dexiosoma_caninum_genome_assembly,_chromosome:_5	AUGUSTUS	CDS	86825991	86826158	1	+	0	ID=g18135.t1.CDS7;Parent=g18135.t1;
OZ004729.1_Dexiosoma_caninum_genome_assembly,_chromosome:_5	AUGUSTUS	exon	86825991	86826158	.	+	.	ID=g18135.t1.exon7;Parent=g18135.t1;
OZ004729.1_Dexiosoma_caninum_genome_assembly,_chromosome:_5	AUGUSTUS	intron	86826159	86826216	1	+	.	ID=g18135.t1.intron7;Parent=g18135.t1;
OZ004729.1_Dexiosoma_caninum_genome_assembly,_chromosome:_5	AUGUSTUS	CDS	86826217	86826327	1	+	0	ID=g18135.t1.CDS8;Parent=g18135.t1;
OZ004729.1_Dexiosoma_caninum_genome_assembly,_chromosome:_5	AUGUSTUS	exon	86826217	86826327	.	+	.	ID=g18135.t1.exon8;Parent=g18135.t1;
OZ004729.1_Dexiosoma_caninum_genome_assembly,_chromosome:_5	AUGUSTUS	stop_codon	86826325	86826327	.	+	0	ID=g18135.t1.stop1;Parent=g18135.t1;
OZ004729.1_Dexiosoma_caninum_genome_assembly,_chromosome:_5	AUGUSTUS	mRNA	86807648	86826327	1	+	.	ID=g18135.t2;Parent=g18135;
OZ004729.1_Dexiosoma_caninum_genome_assembly,_chromosome:_5	AUGUSTUS	start_codon	86807648	86807650	.	+	0	ID=g18135.t2.start1;Parent=g18135.t2;
OZ004729.1_Dexiosoma_caninum_genome_assembly,_chromosome:_5	AUGUSTUS	CDS	86807648	86807692	1	+	0	ID=g18135.t2.CDS1;Parent=g18135.t2;
OZ004729.1_Dexiosoma_caninum_genome_assembly,_chromosome:_5	AUGUSTUS	exon	86807648	86807692	.	+	.	ID=g18135.t2.exon1;Parent=g18135.t2;
OZ004729.1_Dexiosoma_caninum_genome_assembly,_chromosome:_5	AUGUSTUS	intron	86807693	86812842	1	+	.	ID=g18135.t2.intron1;Parent=g18135.t2;
OZ004729.1_Dexiosoma_caninum_genome_assembly,_chromosome:_5	AUGUSTUS	CDS	86812843	86813073	1	+	0	ID=g18135.t2.CDS2;Parent=g18135.t2;
OZ004729.1_Dexiosoma_caninum_genome_assembly,_chromosome:_5	AUGUSTUS	exon	86812843	86813073	.	+	.	ID=g18135.t2.exon2;Parent=g18135.t2;
OZ004729.1_Dexiosoma_caninum_genome_assembly,_chromosome:_5	AUGUSTUS	intron	86813074	86813150	1	+	.	ID=g18135.t2.intron2;Parent=g18135.t2;
OZ004729.1_Dexiosoma_caninum_genome_assembly,_chromosome:_5	AUGUSTUS	CDS	86813151	86813336	1	+	0	ID=g18135.t2.CDS3;Parent=g18135.t2;
OZ004729.1_Dexiosoma_caninum_genome_assembly,_chromosome:_5	AUGUSTUS	exon	86813151	86813336	.	+	.	ID=g18135.t2.exon3;Parent=g18135.t2;
OZ004729.1_Dexiosoma_caninum_genome_assembly,_chromosome:_5	AUGUSTUS	intron	86813337	86819041	1	+	.	ID=g18135.t2.intron3;Parent=g18135.t2;
OZ004729.1_Dexiosoma_caninum_genome_assembly,_chromosome:_5	AUGUSTUS	CDS	86819042	86819249	1	+	0	ID=g18135.t2.CDS4;Parent=g18135.t2;
OZ004729.1_Dexiosoma_caninum_genome_assembly,_chromosome:_5	AUGUSTUS	exon	86819042	86819249	.	+	.	ID=g18135.t2.exon4;Parent=g18135.t2;
OZ004729.1_Dexiosoma_caninum_genome_assembly,_chromosome:_5	AUGUSTUS	intron	86819250	86823533	1	+	.	ID=g18135.t2.intron4;Parent=g18135.t2;
OZ004729.1_Dexiosoma_caninum_genome_assembly,_chromosome:_5	AUGUSTUS	CDS	86823534	86823723	1	+	2	ID=g18135.t2.CDS5;Parent=g18135.t2;
OZ004729.1_Dexiosoma_caninum_genome_assembly,_chromosome:_5	AUGUSTUS	exon	86823534	86823723	.	+	.	ID=g18135.t2.exon5;Parent=g18135.t2;
OZ004729.1_Dexiosoma_caninum_genome_assembly,_chromosome:_5	AUGUSTUS	intron	86823724	86823779	1	+	.	ID=g18135.t2.intron5;Parent=g18135.t2;
OZ004729.1_Dexiosoma_caninum_genome_assembly,_chromosome:_5	AUGUSTUS	CDS	86823780	86824044	1	+	1	ID=g18135.t2.CDS6;Parent=g18135.t2;
OZ004729.1_Dexiosoma_caninum_genome_assembly,_chromosome:_5	AUGUSTUS	exon	86823780	86824044	.	+	.	ID=g18135.t2.exon6;Parent=g18135.t2;
OZ004729.1_Dexiosoma_caninum_genome_assembly,_chromosome:_5	AUGUSTUS	intron	86824045	86825990	1	+	.	ID=g18135.t2.intron6;Parent=g18135.t2;
OZ004729.1_Dexiosoma_caninum_genome_assembly,_chromosome:_5	AUGUSTUS	CDS	86825991	86826158	1	+	0	ID=g18135.t2.CDS7;Parent=g18135.t2;
OZ004729.1_Dexiosoma_caninum_genome_assembly,_chromosome:_5	AUGUSTUS	exon	86825991	86826158	.	+	.	ID=g18135.t2.exon7;Parent=g18135.t2;
OZ004729.1_Dexiosoma_caninum_genome_assembly,_chromosome:_5	AUGUSTUS	intron	86826159	86826216	1	+	.	ID=g18135.t2.intron7;Parent=g18135.t2;
OZ004729.1_Dexiosoma_caninum_genome_assembly,_chromosome:_5	AUGUSTUS	CDS	86826217	86826327	1	+	0	ID=g18135.t2.CDS8;Parent=g18135.t2;
OZ004729.1_Dexiosoma_caninum_genome_assembly,_chromosome:_5	AUGUSTUS	exon	86826217	86826327	.	+	.	ID=g18135.t2.exon8;Parent=g18135.t2;
OZ004729.1_Dexiosoma_caninum_genome_assembly,_chromosome:_5	AUGUSTUS	stop_codon	86826325	86826327	.	+	0	ID=g18135.t2.stop1;Parent=g18135.t2;
OZ004729.1_Dexiosoma_caninum_genome_assembly,_chromosome:_5	AUGUSTUS	gene	86831656	86843528	.	-	.	ID=g18136;
OZ004729.1_Dexiosoma_caninum_genome_assembly,_chromosome:_5	AUGUSTUS	mRNA	86831656	86843528	0.53	-	.	ID=g18136.t1;Parent=g18136;
OZ004729.1_Dexiosoma_caninum_genome_assembly,_chromosome:_5	AUGUSTUS	stop_codon	86831656	86831658	.	-	0	ID=g18136.t1.stop1;Parent=g18136.t1;
OZ004729.1_Dexiosoma_caninum_genome_assembly,_chromosome:_5	AUGUSTUS	CDS	86831656	86832336	1	-	0	ID=g18136.t1.CDS1;Parent=g18136.t1;
OZ004729.1_Dexiosoma_caninum_genome_assembly,_chromosome:_5	AUGUSTUS	exon	86831656	86832336	.	-	.	ID=g18136.t1.exon1;Parent=g18136.t1;
OZ004729.1_Dexiosoma_caninum_genome_assembly,_chromosome:_5	AUGUSTUS	intron	86832337	86838983	1	-	.	ID=g18136.t1.intron1;Parent=g18136.t1;
OZ004729.1_Dexiosoma_caninum_genome_assembly,_chromosome:_5	AUGUSTUS	CDS	86838984	86839442	1	-	0	ID=g18136.t1.CDS2;Parent=g18136.t1;
OZ004729.1_Dexiosoma_caninum_genome_assembly,_chromosome:_5	AUGUSTUS	exon	86838984	86839442	.	-	.	ID=g18136.t1.exon2;Parent=g18136.t1;
OZ004729.1_Dexiosoma_caninum_genome_assembly,_chromosome:_5	AUGUSTUS	intron	86839443	86843252	1	-	.	ID=g18136.t1.intron2;Parent=g18136.t1;
OZ004729.1_Dexiosoma_caninum_genome_assembly,_chromosome:_5	AUGUSTUS	CDS	86843253	86843454	0.94	-	1	ID=g18136.t1.CDS3;Parent=g18136.t1;
OZ004729.1_Dexiosoma_caninum_genome_assembly,_chromosome:_5	AUGUSTUS	exon	86843253	86843454	.	-	.	ID=g18136.t1.exon3;Parent=g18136.t1;
OZ004729.1_Dexiosoma_caninum_genome_assembly,_chromosome:_5	AUGUSTUS	intron	86843455	86843514	0.94	-	.	ID=g18136.t1.intron3;Parent=g18136.t1;
OZ004729.1_Dexiosoma_caninum_genome_assembly,_chromosome:_5	AUGUSTUS	CDS	86843515	86843528	0.53	-	0	ID=g18136.t1.CDS4;Parent=g18136.t1;
OZ004729.1_Dexiosoma_caninum_genome_assembly,_chromosome:_5	AUGUSTUS	exon	86843515	86843528	.	-	.	ID=g18136.t1.exon4;Parent=g18136.t1;
OZ004729.1_Dexiosoma_caninum_genome_assembly,_chromosome:_5	AUGUSTUS	start_codon	86843526	86843528	.	-	0	ID=g18136.t1.start1;Parent=g18136.t1;
OZ004729.1_Dexiosoma_caninum_genome_assembly,_chromosome:_5	AUGUSTUS	gene	86844751	86846572	.	+	.	ID=g18137;
OZ004729.1_Dexiosoma_caninum_genome_assembly,_chromosome:_5	AUGUSTUS	mRNA	86844751	86846572	1	+	.	ID=g18137.t1;Parent=g18137;
OZ004729.1_Dexiosoma_caninum_genome_assembly,_chromosome:_5	AUGUSTUS	start_codon	86844751	86844753	.	+	0	ID=g18137.t1.start1;Parent=g18137.t1;
OZ004729.1_Dexiosoma_caninum_genome_assembly,_chromosome:_5	AUGUSTUS	CDS	86844751	86844831	1	+	0	ID=g18137.t1.CDS1;Parent=g18137.t1;
OZ004729.1_Dexiosoma_caninum_genome_assembly,_chromosome:_5	AUGUSTUS	exon	86844751	86844831	.	+	.	ID=g18137.t1.exon1;Parent=g18137.t1;
OZ004729.1_Dexiosoma_caninum_genome_assembly,_chromosome:_5	AUGUSTUS	intron	86844832	86844883	1	+	.	ID=g18137.t1.intron1;Parent=g18137.t1;
OZ004729.1_Dexiosoma_caninum_genome_assembly,_chromosome:_5	AUGUSTUS	CDS	86844884	86845047	1	+	0	ID=g18137.t1.CDS2;Parent=g18137.t1;
OZ004729.1_Dexiosoma_caninum_genome_assembly,_chromosome:_5	AUGUSTUS	exon	86844884	86845047	.	+	.	ID=g18137.t1.exon2;Parent=g18137.t1;
OZ004729.1_Dexiosoma_caninum_genome_assembly,_chromosome:_5	AUGUSTUS	intron	86845048	86845193	1	+	.	ID=g18137.t1.intron2;Parent=g18137.t1;
OZ004729.1_Dexiosoma_caninum_genome_assembly,_chromosome:_5	AUGUSTUS	CDS	86845194	86845327	1	+	1	ID=g18137.t1.CDS3;Parent=g18137.t1;
OZ004729.1_Dexiosoma_caninum_genome_assembly,_chromosome:_5	AUGUSTUS	exon	86845194	86845327	.	+	.	ID=g18137.t1.exon3;Parent=g18137.t1;
OZ004729.1_Dexiosoma_caninum_genome_assembly,_chromosome:_5	AUGUSTUS	intron	86845328	86845653	1	+	.	ID=g18137.t1.intron3;Parent=g18137.t1;
OZ004729.1_Dexiosoma_caninum_genome_assembly,_chromosome:_5	AUGUSTUS	CDS	86845654	86845724	1	+	2	ID=g18137.t1.CDS4;Parent=g18137.t1;
OZ004729.1_Dexiosoma_caninum_genome_assembly,_chromosome:_5	AUGUSTUS	exon	86845654	86845724	.	+	.	ID=g18137.t1.exon4;Parent=g18137.t1;
OZ004729.1_Dexiosoma_caninum_genome_assembly,_chromosome:_5	AUGUSTUS	intron	86845725	86846479	1	+	.	ID=g18137.t1.intron4;Parent=g18137.t1;
OZ004729.1_Dexiosoma_caninum_genome_assembly,_chromosome:_5	AUGUSTUS	CDS	86846480	86846572	1	+	0	ID=g18137.t1.CDS5;Parent=g18137.t1;
OZ004729.1_Dexiosoma_caninum_genome_assembly,_chromosome:_5	AUGUSTUS	exon	86846480	86846572	.	+	.	ID=g18137.t1.exon5;Parent=g18137.t1;
OZ004729.1_Dexiosoma_caninum_genome_assembly,_chromosome:_5	AUGUSTUS	stop_codon	86846570	86846572	.	+	0	ID=g18137.t1.stop1;Parent=g18137.t1;
OZ004729.1_Dexiosoma_caninum_genome_assembly,_chromosome:_5	AUGUSTUS	gene	86848097	86848813	.	-	.	ID=g18138;
OZ004729.1_Dexiosoma_caninum_genome_assembly,_chromosome:_5	AUGUSTUS	mRNA	86848097	86848813	1	-	.	ID=g18138.t1;Parent=g18138;
OZ004729.1_Dexiosoma_caninum_genome_assembly,_chromosome:_5	AUGUSTUS	stop_codon	86848097	86848099	.	-	0	ID=g18138.t1.stop1;Parent=g18138.t1;
OZ004729.1_Dexiosoma_caninum_genome_assembly,_chromosome:_5	AUGUSTUS	CDS	86848097	86848813	1	-	0	ID=g18138.t1.CDS1;Parent=g18138.t1;
OZ004729.1_Dexiosoma_caninum_genome_assembly,_chromosome:_5	AUGUSTUS	exon	86848097	86848813	.	-	.	ID=g18138.t1.exon1;Parent=g18138.t1;
OZ004729.1_Dexiosoma_caninum_genome_assembly,_chromosome:_5	AUGUSTUS	start_codon	86848811	86848813	.	-	0	ID=g18138.t1.start1;Parent=g18138.t1;
OZ004729.1_Dexiosoma_caninum_genome_assembly,_chromosome:_5	AUGUSTUS	gene	86851879	86853643	.	+	.	ID=g18139;
OZ004729.1_Dexiosoma_caninum_genome_assembly,_chromosome:_5	AUGUSTUS	mRNA	86851879	86853643	0.62	+	.	ID=g18139.t1;Parent=g18139;
OZ004729.1_Dexiosoma_caninum_genome_assembly,_chromosome:_5	AUGUSTUS	start_codon	86851879	86851881	.	+	0	ID=g18139.t1.start1;Parent=g18139.t1;
OZ004729.1_Dexiosoma_caninum_genome_assembly,_chromosome:_5	AUGUSTUS	CDS	86851879	86852082	0.97	+	0	ID=g18139.t1.CDS1;Parent=g18139.t1;
OZ004729.1_Dexiosoma_caninum_genome_assembly,_chromosome:_5	AUGUSTUS	exon	86851879	86852082	.	+	.	ID=g18139.t1.exon1;Parent=g18139.t1;
OZ004729.1_Dexiosoma_caninum_genome_assembly,_chromosome:_5	AUGUSTUS	intron	86852083	86852139	0.99	+	.	ID=g18139.t1.intron1;Parent=g18139.t1;
OZ004729.1_Dexiosoma_caninum_genome_assembly,_chromosome:_5	AUGUSTUS	CDS	86852140	86852520	0.98	+	0	ID=g18139.t1.CDS2;Parent=g18139.t1;
OZ004729.1_Dexiosoma_caninum_genome_assembly,_chromosome:_5	AUGUSTUS	exon	86852140	86852520	.	+	.	ID=g18139.t1.exon2;Parent=g18139.t1;
OZ004729.1_Dexiosoma_caninum_genome_assembly,_chromosome:_5	AUGUSTUS	intron	86852521	86853571	0.63	+	.	ID=g18139.t1.intron2;Parent=g18139.t1;
OZ004729.1_Dexiosoma_caninum_genome_assembly,_chromosome:_5	AUGUSTUS	CDS	86853572	86853643	0.63	+	0	ID=g18139.t1.CDS3;Parent=g18139.t1;
OZ004729.1_Dexiosoma_caninum_genome_assembly,_chromosome:_5	AUGUSTUS	exon	86853572	86853643	.	+	.	ID=g18139.t1.exon3;Parent=g18139.t1;
OZ004729.1_Dexiosoma_caninum_genome_assembly,_chromosome:_5	AUGUSTUS	stop_codon	86853641	86853643	.	+	0	ID=g18139.t1.stop1;Parent=g18139.t1;
OZ004729.1_Dexiosoma_caninum_genome_assembly,_chromosome:_5	AUGUSTUS	gene	86861088	86879938	.	+	.	ID=g18140;
OZ004729.1_Dexiosoma_caninum_genome_assembly,_chromosome:_5	AUGUSTUS	mRNA	86861088	86879938	0.55	+	.	ID=g18140.t1;Parent=g18140;
OZ004729.1_Dexiosoma_caninum_genome_assembly,_chromosome:_5	AUGUSTUS	start_codon	86861088	86861090	.	+	0	ID=g18140.t1.start1;Parent=g18140.t1;
OZ004729.1_Dexiosoma_caninum_genome_assembly,_chromosome:_5	AUGUSTUS	CDS	86861088	86861172	1	+	0	ID=g18140.t1.CDS1;Parent=g18140.t1;
OZ004729.1_Dexiosoma_caninum_genome_assembly,_chromosome:_5	AUGUSTUS	exon	86861088	86861172	.	+	.	ID=g18140.t1.exon1;Parent=g18140.t1;
OZ004729.1_Dexiosoma_caninum_genome_assembly,_chromosome:_5	AUGUSTUS	intron	86861173	86861886	1	+	.	ID=g18140.t1.intron1;Parent=g18140.t1;
OZ004729.1_Dexiosoma_caninum_genome_assembly,_chromosome:_5	AUGUSTUS	CDS	86861887	86862225	1	+	2	ID=g18140.t1.CDS2;Parent=g18140.t1;
OZ004729.1_Dexiosoma_caninum_genome_assembly,_chromosome:_5	AUGUSTUS	exon	86861887	86862225	.	+	.	ID=g18140.t1.exon2;Parent=g18140.t1;
OZ004729.1_Dexiosoma_caninum_genome_assembly,_chromosome:_5	AUGUSTUS	intron	86862226	86864765	1	+	.	ID=g18140.t1.intron2;Parent=g18140.t1;
OZ004729.1_Dexiosoma_caninum_genome_assembly,_chromosome:_5	AUGUSTUS	CDS	86864766	86865035	1	+	2	ID=g18140.t1.CDS3;Parent=g18140.t1;
OZ004729.1_Dexiosoma_caninum_genome_assembly,_chromosome:_5	AUGUSTUS	exon	86864766	86865035	.	+	.	ID=g18140.t1.exon3;Parent=g18140.t1;
OZ004729.1_Dexiosoma_caninum_genome_assembly,_chromosome:_5	AUGUSTUS	intron	86865036	86866589	1	+	.	ID=g18140.t1.intron3;Parent=g18140.t1;
OZ004729.1_Dexiosoma_caninum_genome_assembly,_chromosome:_5	AUGUSTUS	CDS	86866590	86866687	1	+	2	ID=g18140.t1.CDS4;Parent=g18140.t1;
OZ004729.1_Dexiosoma_caninum_genome_assembly,_chromosome:_5	AUGUSTUS	exon	86866590	86866687	.	+	.	ID=g18140.t1.exon4;Parent=g18140.t1;
OZ004729.1_Dexiosoma_caninum_genome_assembly,_chromosome:_5	AUGUSTUS	intron	86866688	86866753	1	+	.	ID=g18140.t1.intron4;Parent=g18140.t1;
OZ004729.1_Dexiosoma_caninum_genome_assembly,_chromosome:_5	AUGUSTUS	CDS	86866754	86867056	1	+	0	ID=g18140.t1.CDS5;Parent=g18140.t1;
OZ004729.1_Dexiosoma_caninum_genome_assembly,_chromosome:_5	AUGUSTUS	exon	86866754	86867056	.	+	.	ID=g18140.t1.exon5;Parent=g18140.t1;
OZ004729.1_Dexiosoma_caninum_genome_assembly,_chromosome:_5	AUGUSTUS	intron	86867057	86867111	1	+	.	ID=g18140.t1.intron5;Parent=g18140.t1;
OZ004729.1_Dexiosoma_caninum_genome_assembly,_chromosome:_5	AUGUSTUS	CDS	86867112	86867282	1	+	0	ID=g18140.t1.CDS6;Parent=g18140.t1;
OZ004729.1_Dexiosoma_caninum_genome_assembly,_chromosome:_5	AUGUSTUS	exon	86867112	86867282	.	+	.	ID=g18140.t1.exon6;Parent=g18140.t1;
OZ004729.1_Dexiosoma_caninum_genome_assembly,_chromosome:_5	AUGUSTUS	intron	86867283	86867991	1	+	.	ID=g18140.t1.intron6;Parent=g18140.t1;
OZ004729.1_Dexiosoma_caninum_genome_assembly,_chromosome:_5	AUGUSTUS	CDS	86867992	86868116	1	+	0	ID=g18140.t1.CDS7;Parent=g18140.t1;
OZ004729.1_Dexiosoma_caninum_genome_assembly,_chromosome:_5	AUGUSTUS	exon	86867992	86868116	.	+	.	ID=g18140.t1.exon7;Parent=g18140.t1;
OZ004729.1_Dexiosoma_caninum_genome_assembly,_chromosome:_5	AUGUSTUS	intron	86868117	86878161	0.55	+	.	ID=g18140.t1.intron7;Parent=g18140.t1;
OZ004729.1_Dexiosoma_caninum_genome_assembly,_chromosome:_5	AUGUSTUS	CDS	86878162	86878391	0.55	+	1	ID=g18140.t1.CDS8;Parent=g18140.t1;
OZ004729.1_Dexiosoma_caninum_genome_assembly,_chromosome:_5	AUGUSTUS	exon	86878162	86878391	.	+	.	ID=g18140.t1.exon8;Parent=g18140.t1;
OZ004729.1_Dexiosoma_caninum_genome_assembly,_chromosome:_5	AUGUSTUS	intron	86878392	86879759	1	+	.	ID=g18140.t1.intron8;Parent=g18140.t1;
OZ004729.1_Dexiosoma_caninum_genome_assembly,_chromosome:_5	AUGUSTUS	CDS	86879760	86879938	1	+	2	ID=g18140.t1.CDS9;Parent=g18140.t1;
OZ004729.1_Dexiosoma_caninum_genome_assembly,_chromosome:_5	AUGUSTUS	exon	86879760	86879938	.	+	.	ID=g18140.t1.exon9;Parent=g18140.t1;
OZ004729.1_Dexiosoma_caninum_genome_assembly,_chromosome:_5	AUGUSTUS	stop_codon	86879936	86879938	.	+	0	ID=g18140.t1.stop1;Parent=g18140.t1;
OZ004729.1_Dexiosoma_caninum_genome_assembly,_chromosome:_5	AUGUSTUS	gene	86873525	86874001	.	-	.	ID=g18141;
OZ004729.1_Dexiosoma_caninum_genome_assembly,_chromosome:_5	AUGUSTUS	mRNA	86873525	86874001	0.95	-	.	ID=g18141.t1;Parent=g18141;
OZ004729.1_Dexiosoma_caninum_genome_assembly,_chromosome:_5	AUGUSTUS	stop_codon	86873525	86873527	.	-	0	ID=g18141.t1.stop1;Parent=g18141.t1;
OZ004729.1_Dexiosoma_caninum_genome_assembly,_chromosome:_5	AUGUSTUS	CDS	86873525	86873795	0.95	-	1	ID=g18141.t1.CDS1;Parent=g18141.t1;
OZ004729.1_Dexiosoma_caninum_genome_assembly,_chromosome:_5	AUGUSTUS	exon	86873525	86873795	.	-	.	ID=g18141.t1.exon1;Parent=g18141.t1;
OZ004729.1_Dexiosoma_caninum_genome_assembly,_chromosome:_5	AUGUSTUS	intron	86873796	86873858	0.95	-	.	ID=g18141.t1.intron1;Parent=g18141.t1;
OZ004729.1_Dexiosoma_caninum_genome_assembly,_chromosome:_5	AUGUSTUS	CDS	86873859	86874001	0.95	-	0	ID=g18141.t1.CDS2;Parent=g18141.t1;
OZ004729.1_Dexiosoma_caninum_genome_assembly,_chromosome:_5	AUGUSTUS	exon	86873859	86874001	.	-	.	ID=g18141.t1.exon2;Parent=g18141.t1;
OZ004729.1_Dexiosoma_caninum_genome_assembly,_chromosome:_5	AUGUSTUS	start_codon	86873999	86874001	.	-	0	ID=g18141.t1.start1;Parent=g18141.t1;
OZ004729.1_Dexiosoma_caninum_genome_assembly,_chromosome:_5	AUGUSTUS	gene	86881535	86914148	.	-	.	ID=g18142;
OZ004729.1_Dexiosoma_caninum_genome_assembly,_chromosome:_5	AUGUSTUS	mRNA	86881535	86914148	0.37	-	.	ID=g18142.t1;Parent=g18142;
OZ004729.1_Dexiosoma_caninum_genome_assembly,_chromosome:_5	AUGUSTUS	stop_codon	86881535	86881537	.	-	0	ID=g18142.t1.stop1;Parent=g18142.t1;
OZ004729.1_Dexiosoma_caninum_genome_assembly,_chromosome:_5	AUGUSTUS	CDS	86881535	86881591	1	-	0	ID=g18142.t1.CDS1;Parent=g18142.t1;
OZ004729.1_Dexiosoma_caninum_genome_assembly,_chromosome:_5	AUGUSTUS	exon	86881535	86881591	.	-	.	ID=g18142.t1.exon1;Parent=g18142.t1;
OZ004729.1_Dexiosoma_caninum_genome_assembly,_chromosome:_5	AUGUSTUS	intron	86881592	86882905	1	-	.	ID=g18142.t1.intron1;Parent=g18142.t1;
OZ004729.1_Dexiosoma_caninum_genome_assembly,_chromosome:_5	AUGUSTUS	CDS	86882906	86884012	1	-	0	ID=g18142.t1.CDS2;Parent=g18142.t1;
OZ004729.1_Dexiosoma_caninum_genome_assembly,_chromosome:_5	AUGUSTUS	exon	86882906	86884012	.	-	.	ID=g18142.t1.exon2;Parent=g18142.t1;
OZ004729.1_Dexiosoma_caninum_genome_assembly,_chromosome:_5	AUGUSTUS	intron	86884013	86886180	1	-	.	ID=g18142.t1.intron2;Parent=g18142.t1;
OZ004729.1_Dexiosoma_caninum_genome_assembly,_chromosome:_5	AUGUSTUS	CDS	86886181	86886678	1	-	0	ID=g18142.t1.CDS3;Parent=g18142.t1;
OZ004729.1_Dexiosoma_caninum_genome_assembly,_chromosome:_5	AUGUSTUS	exon	86886181	86886678	.	-	.	ID=g18142.t1.exon3;Parent=g18142.t1;
OZ004729.1_Dexiosoma_caninum_genome_assembly,_chromosome:_5	AUGUSTUS	intron	86886679	86887651	1	-	.	ID=g18142.t1.intron3;Parent=g18142.t1;
OZ004729.1_Dexiosoma_caninum_genome_assembly,_chromosome:_5	AUGUSTUS	CDS	86887652	86887966	1	-	0	ID=g18142.t1.CDS4;Parent=g18142.t1;
OZ004729.1_Dexiosoma_caninum_genome_assembly,_chromosome:_5	AUGUSTUS	exon	86887652	86887966	.	-	.	ID=g18142.t1.exon4;Parent=g18142.t1;
OZ004729.1_Dexiosoma_caninum_genome_assembly,_chromosome:_5	AUGUSTUS	intron	86887967	86889073	1	-	.	ID=g18142.t1.intron4;Parent=g18142.t1;
OZ004729.1_Dexiosoma_caninum_genome_assembly,_chromosome:_5	AUGUSTUS	CDS	86889074	86889949	1	-	0	ID=g18142.t1.CDS5;Parent=g18142.t1;
OZ004729.1_Dexiosoma_caninum_genome_assembly,_chromosome:_5	AUGUSTUS	exon	86889074	86889949	.	-	.	ID=g18142.t1.exon5;Parent=g18142.t1;
OZ004729.1_Dexiosoma_caninum_genome_assembly,_chromosome:_5	AUGUSTUS	intron	86889950	86891501	1	-	.	ID=g18142.t1.intron5;Parent=g18142.t1;
OZ004729.1_Dexiosoma_caninum_genome_assembly,_chromosome:_5	AUGUSTUS	CDS	86891502	86891714	1	-	0	ID=g18142.t1.CDS6;Parent=g18142.t1;
OZ004729.1_Dexiosoma_caninum_genome_assembly,_chromosome:_5	AUGUSTUS	exon	86891502	86891714	.	-	.	ID=g18142.t1.exon6;Parent=g18142.t1;
OZ004729.1_Dexiosoma_caninum_genome_assembly,_chromosome:_5	AUGUSTUS	intron	86891715	86892948	1	-	.	ID=g18142.t1.intron6;Parent=g18142.t1;
OZ004729.1_Dexiosoma_caninum_genome_assembly,_chromosome:_5	AUGUSTUS	CDS	86892949	86896350	1	-	0	ID=g18142.t1.CDS7;Parent=g18142.t1;
OZ004729.1_Dexiosoma_caninum_genome_assembly,_chromosome:_5	AUGUSTUS	exon	86892949	86896350	.	-	.	ID=g18142.t1.exon7;Parent=g18142.t1;
OZ004729.1_Dexiosoma_caninum_genome_assembly,_chromosome:_5	AUGUSTUS	intron	86896351	86898675	1	-	.	ID=g18142.t1.intron7;Parent=g18142.t1;
OZ004729.1_Dexiosoma_caninum_genome_assembly,_chromosome:_5	AUGUSTUS	CDS	86898676	86898826	1	-	1	ID=g18142.t1.CDS8;Parent=g18142.t1;
OZ004729.1_Dexiosoma_caninum_genome_assembly,_chromosome:_5	AUGUSTUS	exon	86898676	86898826	.	-	.	ID=g18142.t1.exon8;Parent=g18142.t1;
OZ004729.1_Dexiosoma_caninum_genome_assembly,_chromosome:_5	AUGUSTUS	intron	86898827	86899878	1	-	.	ID=g18142.t1.intron8;Parent=g18142.t1;
OZ004729.1_Dexiosoma_caninum_genome_assembly,_chromosome:_5	AUGUSTUS	CDS	86899879	86900131	1	-	2	ID=g18142.t1.CDS9;Parent=g18142.t1;
OZ004729.1_Dexiosoma_caninum_genome_assembly,_chromosome:_5	AUGUSTUS	exon	86899879	86900131	.	-	.	ID=g18142.t1.exon9;Parent=g18142.t1;
OZ004729.1_Dexiosoma_caninum_genome_assembly,_chromosome:_5	AUGUSTUS	intron	86900132	86901744	1	-	.	ID=g18142.t1.intron9;Parent=g18142.t1;
OZ004729.1_Dexiosoma_caninum_genome_assembly,_chromosome:_5	AUGUSTUS	CDS	86901745	86902561	1	-	0	ID=g18142.t1.CDS10;Parent=g18142.t1;
OZ004729.1_Dexiosoma_caninum_genome_assembly,_chromosome:_5	AUGUSTUS	exon	86901745	86902561	.	-	.	ID=g18142.t1.exon10;Parent=g18142.t1;
OZ004729.1_Dexiosoma_caninum_genome_assembly,_chromosome:_5	AUGUSTUS	intron	86902562	86903392	1	-	.	ID=g18142.t1.intron10;Parent=g18142.t1;
OZ004729.1_Dexiosoma_caninum_genome_assembly,_chromosome:_5	AUGUSTUS	CDS	86903393	86903756	0.99	-	1	ID=g18142.t1.CDS11;Parent=g18142.t1;
OZ004729.1_Dexiosoma_caninum_genome_assembly,_chromosome:_5	AUGUSTUS	exon	86903393	86903756	.	-	.	ID=g18142.t1.exon11;Parent=g18142.t1;
OZ004729.1_Dexiosoma_caninum_genome_assembly,_chromosome:_5	AUGUSTUS	intron	86903757	86904454	1	-	.	ID=g18142.t1.intron11;Parent=g18142.t1;
OZ004729.1_Dexiosoma_caninum_genome_assembly,_chromosome:_5	AUGUSTUS	CDS	86904455	86904562	1	-	1	ID=g18142.t1.CDS12;Parent=g18142.t1;
OZ004729.1_Dexiosoma_caninum_genome_assembly,_chromosome:_5	AUGUSTUS	exon	86904455	86904562	.	-	.	ID=g18142.t1.exon12;Parent=g18142.t1;
OZ004729.1_Dexiosoma_caninum_genome_assembly,_chromosome:_5	AUGUSTUS	intron	86904563	86905185	1	-	.	ID=g18142.t1.intron12;Parent=g18142.t1;
OZ004729.1_Dexiosoma_caninum_genome_assembly,_chromosome:_5	AUGUSTUS	CDS	86905186	86905765	1	-	2	ID=g18142.t1.CDS13;Parent=g18142.t1;
OZ004729.1_Dexiosoma_caninum_genome_assembly,_chromosome:_5	AUGUSTUS	exon	86905186	86905765	.	-	.	ID=g18142.t1.exon13;Parent=g18142.t1;
OZ004729.1_Dexiosoma_caninum_genome_assembly,_chromosome:_5	AUGUSTUS	intron	86905766	86906759	1	-	.	ID=g18142.t1.intron13;Parent=g18142.t1;
OZ004729.1_Dexiosoma_caninum_genome_assembly,_chromosome:_5	AUGUSTUS	CDS	86906760	86906885	1	-	2	ID=g18142.t1.CDS14;Parent=g18142.t1;
OZ004729.1_Dexiosoma_caninum_genome_assembly,_chromosome:_5	AUGUSTUS	exon	86906760	86906885	.	-	.	ID=g18142.t1.exon14;Parent=g18142.t1;
OZ004729.1_Dexiosoma_caninum_genome_assembly,_chromosome:_5	AUGUSTUS	intron	86906886	86907621	1	-	.	ID=g18142.t1.intron14;Parent=g18142.t1;
OZ004729.1_Dexiosoma_caninum_genome_assembly,_chromosome:_5	AUGUSTUS	CDS	86907622	86907758	1	-	1	ID=g18142.t1.CDS15;Parent=g18142.t1;
OZ004729.1_Dexiosoma_caninum_genome_assembly,_chromosome:_5	AUGUSTUS	exon	86907622	86907758	.	-	.	ID=g18142.t1.exon15;Parent=g18142.t1;
OZ004729.1_Dexiosoma_caninum_genome_assembly,_chromosome:_5	AUGUSTUS	intron	86907759	86908202	1	-	.	ID=g18142.t1.intron15;Parent=g18142.t1;
OZ004729.1_Dexiosoma_caninum_genome_assembly,_chromosome:_5	AUGUSTUS	CDS	86908203	86909170	0.8	-	0	ID=g18142.t1.CDS16;Parent=g18142.t1;
OZ004729.1_Dexiosoma_caninum_genome_assembly,_chromosome:_5	AUGUSTUS	exon	86908203	86909170	.	-	.	ID=g18142.t1.exon16;Parent=g18142.t1;
OZ004729.1_Dexiosoma_caninum_genome_assembly,_chromosome:_5	AUGUSTUS	intron	86909171	86909226	1	-	.	ID=g18142.t1.intron16;Parent=g18142.t1;
OZ004729.1_Dexiosoma_caninum_genome_assembly,_chromosome:_5	AUGUSTUS	CDS	86909227	86910306	0.98	-	0	ID=g18142.t1.CDS17;Parent=g18142.t1;
OZ004729.1_Dexiosoma_caninum_genome_assembly,_chromosome:_5	AUGUSTUS	exon	86909227	86910306	.	-	.	ID=g18142.t1.exon17;Parent=g18142.t1;
OZ004729.1_Dexiosoma_caninum_genome_assembly,_chromosome:_5	AUGUSTUS	intron	86910307	86913052	0.98	-	.	ID=g18142.t1.intron17;Parent=g18142.t1;
OZ004729.1_Dexiosoma_caninum_genome_assembly,_chromosome:_5	AUGUSTUS	CDS	86913053	86913843	1	-	2	ID=g18142.t1.CDS18;Parent=g18142.t1;
OZ004729.1_Dexiosoma_caninum_genome_assembly,_chromosome:_5	AUGUSTUS	exon	86913053	86913843	.	-	.	ID=g18142.t1.exon18;Parent=g18142.t1;
OZ004729.1_Dexiosoma_caninum_genome_assembly,_chromosome:_5	AUGUSTUS	intron	86913844	86914051	0.48	-	.	ID=g18142.t1.intron18;Parent=g18142.t1;
OZ004729.1_Dexiosoma_caninum_genome_assembly,_chromosome:_5	AUGUSTUS	CDS	86914052	86914148	0.48	-	0	ID=g18142.t1.CDS19;Parent=g18142.t1;
OZ004729.1_Dexiosoma_caninum_genome_assembly,_chromosome:_5	AUGUSTUS	exon	86914052	86914148	.	-	.	ID=g18142.t1.exon19;Parent=g18142.t1;
OZ004729.1_Dexiosoma_caninum_genome_assembly,_chromosome:_5	AUGUSTUS	start_codon	86914146	86914148	.	-	0	ID=g18142.t1.start1;Parent=g18142.t1;
OZ004729.1_Dexiosoma_caninum_genome_assembly,_chromosome:_5	AUGUSTUS	gene	86927392	86936836	.	+	.	ID=g18143;
OZ004729.1_Dexiosoma_caninum_genome_assembly,_chromosome:_5	AUGUSTUS	mRNA	86927392	86936836	0.95	+	.	ID=g18143.t1;Parent=g18143;
OZ004729.1_Dexiosoma_caninum_genome_assembly,_chromosome:_5	AUGUSTUS	start_codon	86927392	86927394	.	+	0	ID=g18143.t1.start1;Parent=g18143.t1;
OZ004729.1_Dexiosoma_caninum_genome_assembly,_chromosome:_5	AUGUSTUS	CDS	86927392	86927426	1	+	0	ID=g18143.t1.CDS1;Parent=g18143.t1;
OZ004729.1_Dexiosoma_caninum_genome_assembly,_chromosome:_5	AUGUSTUS	exon	86927392	86927426	.	+	.	ID=g18143.t1.exon1;Parent=g18143.t1;
OZ004729.1_Dexiosoma_caninum_genome_assembly,_chromosome:_5	AUGUSTUS	intron	86927427	86927505	1	+	.	ID=g18143.t1.intron1;Parent=g18143.t1;
OZ004729.1_Dexiosoma_caninum_genome_assembly,_chromosome:_5	AUGUSTUS	CDS	86927506	86928132	1	+	1	ID=g18143.t1.CDS2;Parent=g18143.t1;
OZ004729.1_Dexiosoma_caninum_genome_assembly,_chromosome:_5	AUGUSTUS	exon	86927506	86928132	.	+	.	ID=g18143.t1.exon2;Parent=g18143.t1;
OZ004729.1_Dexiosoma_caninum_genome_assembly,_chromosome:_5	AUGUSTUS	intron	86928133	86929254	1	+	.	ID=g18143.t1.intron2;Parent=g18143.t1;
OZ004729.1_Dexiosoma_caninum_genome_assembly,_chromosome:_5	AUGUSTUS	CDS	86929255	86929375	1	+	1	ID=g18143.t1.CDS3;Parent=g18143.t1;
OZ004729.1_Dexiosoma_caninum_genome_assembly,_chromosome:_5	AUGUSTUS	exon	86929255	86929375	.	+	.	ID=g18143.t1.exon3;Parent=g18143.t1;
OZ004729.1_Dexiosoma_caninum_genome_assembly,_chromosome:_5	AUGUSTUS	intron	86929376	86931683	1	+	.	ID=g18143.t1.intron3;Parent=g18143.t1;
OZ004729.1_Dexiosoma_caninum_genome_assembly,_chromosome:_5	AUGUSTUS	CDS	86931684	86932163	1	+	0	ID=g18143.t1.CDS4;Parent=g18143.t1;
OZ004729.1_Dexiosoma_caninum_genome_assembly,_chromosome:_5	AUGUSTUS	exon	86931684	86932163	.	+	.	ID=g18143.t1.exon4;Parent=g18143.t1;
OZ004729.1_Dexiosoma_caninum_genome_assembly,_chromosome:_5	AUGUSTUS	intron	86932164	86936485	1	+	.	ID=g18143.t1.intron4;Parent=g18143.t1;
OZ004729.1_Dexiosoma_caninum_genome_assembly,_chromosome:_5	AUGUSTUS	CDS	86936486	86936836	0.95	+	0	ID=g18143.t1.CDS5;Parent=g18143.t1;
OZ004729.1_Dexiosoma_caninum_genome_assembly,_chromosome:_5	AUGUSTUS	exon	86936486	86936836	.	+	.	ID=g18143.t1.exon5;Parent=g18143.t1;
OZ004729.1_Dexiosoma_caninum_genome_assembly,_chromosome:_5	AUGUSTUS	stop_codon	86936834	86936836	.	+	0	ID=g18143.t1.stop1;Parent=g18143.t1;
OZ004729.1_Dexiosoma_caninum_genome_assembly,_chromosome:_5	AUGUSTUS	gene	86942766	86949871	.	-	.	ID=g18144;
OZ004729.1_Dexiosoma_caninum_genome_assembly,_chromosome:_5	AUGUSTUS	mRNA	86942766	86949871	1	-	.	ID=g18144.t1;Parent=g18144;
OZ004729.1_Dexiosoma_caninum_genome_assembly,_chromosome:_5	AUGUSTUS	stop_codon	86942766	86942768	.	-	0	ID=g18144.t1.stop1;Parent=g18144.t1;
OZ004729.1_Dexiosoma_caninum_genome_assembly,_chromosome:_5	AUGUSTUS	CDS	86942766	86942945	1	-	0	ID=g18144.t1.CDS1;Parent=g18144.t1;
OZ004729.1_Dexiosoma_caninum_genome_assembly,_chromosome:_5	AUGUSTUS	exon	86942766	86942945	.	-	.	ID=g18144.t1.exon1;Parent=g18144.t1;
OZ004729.1_Dexiosoma_caninum_genome_assembly,_chromosome:_5	AUGUSTUS	intron	86942946	86944387	1	-	.	ID=g18144.t1.intron1;Parent=g18144.t1;
OZ004729.1_Dexiosoma_caninum_genome_assembly,_chromosome:_5	AUGUSTUS	CDS	86944388	86945985	1	-	2	ID=g18144.t1.CDS2;Parent=g18144.t1;
OZ004729.1_Dexiosoma_caninum_genome_assembly,_chromosome:_5	AUGUSTUS	exon	86944388	86945985	.	-	.	ID=g18144.t1.exon2;Parent=g18144.t1;
OZ004729.1_Dexiosoma_caninum_genome_assembly,_chromosome:_5	AUGUSTUS	intron	86945986	86949744	1	-	.	ID=g18144.t1.intron2;Parent=g18144.t1;
OZ004729.1_Dexiosoma_caninum_genome_assembly,_chromosome:_5	AUGUSTUS	CDS	86949745	86949871	1	-	0	ID=g18144.t1.CDS3;Parent=g18144.t1;
OZ004729.1_Dexiosoma_caninum_genome_assembly,_chromosome:_5	AUGUSTUS	exon	86949745	86949871	.	-	.	ID=g18144.t1.exon3;Parent=g18144.t1;
OZ004729.1_Dexiosoma_caninum_genome_assembly,_chromosome:_5	AUGUSTUS	start_codon	86949869	86949871	.	-	0	ID=g18144.t1.start1;Parent=g18144.t1;
OZ004729.1_Dexiosoma_caninum_genome_assembly,_chromosome:_5	AUGUSTUS	gene	86950470	86952940	.	+	.	ID=g18145;
OZ004729.1_Dexiosoma_caninum_genome_assembly,_chromosome:_5	AUGUSTUS	mRNA	86950470	86952940	1	+	.	ID=g18145.t1;Parent=g18145;
OZ004729.1_Dexiosoma_caninum_genome_assembly,_chromosome:_5	AUGUSTUS	start_codon	86950470	86950472	.	+	0	ID=g18145.t1.start1;Parent=g18145.t1;
OZ004729.1_Dexiosoma_caninum_genome_assembly,_chromosome:_5	AUGUSTUS	CDS	86950470	86950599	1	+	0	ID=g18145.t1.CDS1;Parent=g18145.t1;
OZ004729.1_Dexiosoma_caninum_genome_assembly,_chromosome:_5	AUGUSTUS	exon	86950470	86950599	.	+	.	ID=g18145.t1.exon1;Parent=g18145.t1;
OZ004729.1_Dexiosoma_caninum_genome_assembly,_chromosome:_5	AUGUSTUS	intron	86950600	86951798	1	+	.	ID=g18145.t1.intron1;Parent=g18145.t1;
OZ004729.1_Dexiosoma_caninum_genome_assembly,_chromosome:_5	AUGUSTUS	CDS	86951799	86951877	1	+	2	ID=g18145.t1.CDS2;Parent=g18145.t1;
OZ004729.1_Dexiosoma_caninum_genome_assembly,_chromosome:_5	AUGUSTUS	exon	86951799	86951877	.	+	.	ID=g18145.t1.exon2;Parent=g18145.t1;
OZ004729.1_Dexiosoma_caninum_genome_assembly,_chromosome:_5	AUGUSTUS	intron	86951878	86952651	1	+	.	ID=g18145.t1.intron2;Parent=g18145.t1;
OZ004729.1_Dexiosoma_caninum_genome_assembly,_chromosome:_5	AUGUSTUS	CDS	86952652	86952940	1	+	1	ID=g18145.t1.CDS3;Parent=g18145.t1;
OZ004729.1_Dexiosoma_caninum_genome_assembly,_chromosome:_5	AUGUSTUS	exon	86952652	86952940	.	+	.	ID=g18145.t1.exon3;Parent=g18145.t1;
OZ004729.1_Dexiosoma_caninum_genome_assembly,_chromosome:_5	AUGUSTUS	stop_codon	86952938	86952940	.	+	0	ID=g18145.t1.stop1;Parent=g18145.t1;
OZ004729.1_Dexiosoma_caninum_genome_assembly,_chromosome:_5	AUGUSTUS	gene	86957300	86958925	.	-	.	ID=g18146;
OZ004729.1_Dexiosoma_caninum_genome_assembly,_chromosome:_5	AUGUSTUS	mRNA	86957300	86958925	1	-	.	ID=g18146.t1;Parent=g18146;
OZ004729.1_Dexiosoma_caninum_genome_assembly,_chromosome:_5	AUGUSTUS	stop_codon	86957300	86957302	.	-	0	ID=g18146.t1.stop1;Parent=g18146.t1;
OZ004729.1_Dexiosoma_caninum_genome_assembly,_chromosome:_5	AUGUSTUS	CDS	86957300	86957576	1	-	1	ID=g18146.t1.CDS1;Parent=g18146.t1;
OZ004729.1_Dexiosoma_caninum_genome_assembly,_chromosome:_5	AUGUSTUS	exon	86957300	86957576	.	-	.	ID=g18146.t1.exon1;Parent=g18146.t1;
OZ004729.1_Dexiosoma_caninum_genome_assembly,_chromosome:_5	AUGUSTUS	intron	86957577	86958649	1	-	.	ID=g18146.t1.intron1;Parent=g18146.t1;
OZ004729.1_Dexiosoma_caninum_genome_assembly,_chromosome:_5	AUGUSTUS	CDS	86958650	86958728	1	-	2	ID=g18146.t1.CDS2;Parent=g18146.t1;
OZ004729.1_Dexiosoma_caninum_genome_assembly,_chromosome:_5	AUGUSTUS	exon	86958650	86958728	.	-	.	ID=g18146.t1.exon2;Parent=g18146.t1;
OZ004729.1_Dexiosoma_caninum_genome_assembly,_chromosome:_5	AUGUSTUS	intron	86958729	86958798	1	-	.	ID=g18146.t1.intron2;Parent=g18146.t1;
OZ004729.1_Dexiosoma_caninum_genome_assembly,_chromosome:_5	AUGUSTUS	CDS	86958799	86958925	1	-	0	ID=g18146.t1.CDS3;Parent=g18146.t1;
OZ004729.1_Dexiosoma_caninum_genome_assembly,_chromosome:_5	AUGUSTUS	exon	86958799	86958925	.	-	.	ID=g18146.t1.exon3;Parent=g18146.t1;
OZ004729.1_Dexiosoma_caninum_genome_assembly,_chromosome:_5	AUGUSTUS	start_codon	86958923	86958925	.	-	0	ID=g18146.t1.start1;Parent=g18146.t1;
OZ004729.1_Dexiosoma_caninum_genome_assembly,_chromosome:_5	AUGUSTUS	gene	86968987	86969304	.	+	.	ID=g18147;
OZ004729.1_Dexiosoma_caninum_genome_assembly,_chromosome:_5	AUGUSTUS	mRNA	86968987	86969304	1	+	.	ID=g18147.t1;Parent=g18147;
OZ004729.1_Dexiosoma_caninum_genome_assembly,_chromosome:_5	AUGUSTUS	start_codon	86968987	86968989	.	+	0	ID=g18147.t1.start1;Parent=g18147.t1;
OZ004729.1_Dexiosoma_caninum_genome_assembly,_chromosome:_5	AUGUSTUS	CDS	86968987	86969304	1	+	0	ID=g18147.t1.CDS1;Parent=g18147.t1;
OZ004729.1_Dexiosoma_caninum_genome_assembly,_chromosome:_5	AUGUSTUS	exon	86968987	86969304	.	+	.	ID=g18147.t1.exon1;Parent=g18147.t1;
OZ004729.1_Dexiosoma_caninum_genome_assembly,_chromosome:_5	AUGUSTUS	stop_codon	86969302	86969304	.	+	0	ID=g18147.t1.stop1;Parent=g18147.t1;
OZ004729.1_Dexiosoma_caninum_genome_assembly,_chromosome:_5	AUGUSTUS	gene	87026752	87027990	.	+	.	ID=g18148;
OZ004729.1_Dexiosoma_caninum_genome_assembly,_chromosome:_5	AUGUSTUS	mRNA	87026752	87027990	1	+	.	ID=g18148.t1;Parent=g18148;
OZ004729.1_Dexiosoma_caninum_genome_assembly,_chromosome:_5	AUGUSTUS	start_codon	87026752	87026754	.	+	0	ID=g18148.t1.start1;Parent=g18148.t1;
OZ004729.1_Dexiosoma_caninum_genome_assembly,_chromosome:_5	AUGUSTUS	CDS	87026752	87027990	1	+	0	ID=g18148.t1.CDS1;Parent=g18148.t1;
OZ004729.1_Dexiosoma_caninum_genome_assembly,_chromosome:_5	AUGUSTUS	exon	87026752	87027990	.	+	.	ID=g18148.t1.exon1;Parent=g18148.t1;
OZ004729.1_Dexiosoma_caninum_genome_assembly,_chromosome:_5	AUGUSTUS	stop_codon	87027988	87027990	.	+	0	ID=g18148.t1.stop1;Parent=g18148.t1;
OZ004729.1_Dexiosoma_caninum_genome_assembly,_chromosome:_5	AUGUSTUS	gene	87055891	87063207	.	+	.	ID=g18149;
OZ004729.1_Dexiosoma_caninum_genome_assembly,_chromosome:_5	AUGUSTUS	mRNA	87055891	87063207	1	+	.	ID=g18149.t1;Parent=g18149;
OZ004729.1_Dexiosoma_caninum_genome_assembly,_chromosome:_5	AUGUSTUS	start_codon	87055891	87055893	.	+	0	ID=g18149.t1.start1;Parent=g18149.t1;
OZ004729.1_Dexiosoma_caninum_genome_assembly,_chromosome:_5	AUGUSTUS	CDS	87055891	87056075	1	+	0	ID=g18149.t1.CDS1;Parent=g18149.t1;
OZ004729.1_Dexiosoma_caninum_genome_assembly,_chromosome:_5	AUGUSTUS	exon	87055891	87056075	.	+	.	ID=g18149.t1.exon1;Parent=g18149.t1;
OZ004729.1_Dexiosoma_caninum_genome_assembly,_chromosome:_5	AUGUSTUS	intron	87056076	87056231	1	+	.	ID=g18149.t1.intron1;Parent=g18149.t1;
OZ004729.1_Dexiosoma_caninum_genome_assembly,_chromosome:_5	AUGUSTUS	CDS	87056232	87056392	1	+	1	ID=g18149.t1.CDS2;Parent=g18149.t1;
OZ004729.1_Dexiosoma_caninum_genome_assembly,_chromosome:_5	AUGUSTUS	exon	87056232	87056392	.	+	.	ID=g18149.t1.exon2;Parent=g18149.t1;
OZ004729.1_Dexiosoma_caninum_genome_assembly,_chromosome:_5	AUGUSTUS	intron	87056393	87062031	1	+	.	ID=g18149.t1.intron2;Parent=g18149.t1;
OZ004729.1_Dexiosoma_caninum_genome_assembly,_chromosome:_5	AUGUSTUS	CDS	87062032	87062128	1	+	2	ID=g18149.t1.CDS3;Parent=g18149.t1;
OZ004729.1_Dexiosoma_caninum_genome_assembly,_chromosome:_5	AUGUSTUS	exon	87062032	87062128	.	+	.	ID=g18149.t1.exon3;Parent=g18149.t1;
OZ004729.1_Dexiosoma_caninum_genome_assembly,_chromosome:_5	AUGUSTUS	intron	87062129	87062207	1	+	.	ID=g18149.t1.intron3;Parent=g18149.t1;
OZ004729.1_Dexiosoma_caninum_genome_assembly,_chromosome:_5	AUGUSTUS	CDS	87062208	87063207	1	+	1	ID=g18149.t1.CDS4;Parent=g18149.t1;
OZ004729.1_Dexiosoma_caninum_genome_assembly,_chromosome:_5	AUGUSTUS	exon	87062208	87063207	.	+	.	ID=g18149.t1.exon4;Parent=g18149.t1;
OZ004729.1_Dexiosoma_caninum_genome_assembly,_chromosome:_5	AUGUSTUS	stop_codon	87063205	87063207	.	+	0	ID=g18149.t1.stop1;Parent=g18149.t1;
OZ004729.1_Dexiosoma_caninum_genome_assembly,_chromosome:_5	AUGUSTUS	gene	87072174	87077918	.	-	.	ID=g18150;
OZ004729.1_Dexiosoma_caninum_genome_assembly,_chromosome:_5	AUGUSTUS	mRNA	87072174	87077918	0.55	-	.	ID=g18150.t1;Parent=g18150;
OZ004729.1_Dexiosoma_caninum_genome_assembly,_chromosome:_5	AUGUSTUS	stop_codon	87072174	87072176	.	-	0	ID=g18150.t1.stop1;Parent=g18150.t1;
OZ004729.1_Dexiosoma_caninum_genome_assembly,_chromosome:_5	AUGUSTUS	CDS	87072174	87072249	0.77	-	1	ID=g18150.t1.CDS1;Parent=g18150.t1;
OZ004729.1_Dexiosoma_caninum_genome_assembly,_chromosome:_5	AUGUSTUS	exon	87072174	87072249	.	-	.	ID=g18150.t1.exon1;Parent=g18150.t1;
OZ004729.1_Dexiosoma_caninum_genome_assembly,_chromosome:_5	AUGUSTUS	intron	87072250	87073742	0.77	-	.	ID=g18150.t1.intron1;Parent=g18150.t1;
OZ004729.1_Dexiosoma_caninum_genome_assembly,_chromosome:_5	AUGUSTUS	CDS	87073743	87073853	0.79	-	1	ID=g18150.t1.CDS2;Parent=g18150.t1;
OZ004729.1_Dexiosoma_caninum_genome_assembly,_chromosome:_5	AUGUSTUS	exon	87073743	87073853	.	-	.	ID=g18150.t1.exon2;Parent=g18150.t1;
OZ004729.1_Dexiosoma_caninum_genome_assembly,_chromosome:_5	AUGUSTUS	intron	87073854	87075069	1	-	.	ID=g18150.t1.intron2;Parent=g18150.t1;
OZ004729.1_Dexiosoma_caninum_genome_assembly,_chromosome:_5	AUGUSTUS	CDS	87075070	87075799	1	-	2	ID=g18150.t1.CDS3;Parent=g18150.t1;
OZ004729.1_Dexiosoma_caninum_genome_assembly,_chromosome:_5	AUGUSTUS	exon	87075070	87075799	.	-	.	ID=g18150.t1.exon3;Parent=g18150.t1;
OZ004729.1_Dexiosoma_caninum_genome_assembly,_chromosome:_5	AUGUSTUS	intron	87075800	87077845	1	-	.	ID=g18150.t1.intron3;Parent=g18150.t1;
OZ004729.1_Dexiosoma_caninum_genome_assembly,_chromosome:_5	AUGUSTUS	CDS	87077846	87077918	0.71	-	0	ID=g18150.t1.CDS4;Parent=g18150.t1;
OZ004729.1_Dexiosoma_caninum_genome_assembly,_chromosome:_5	AUGUSTUS	exon	87077846	87077918	.	-	.	ID=g18150.t1.exon4;Parent=g18150.t1;
OZ004729.1_Dexiosoma_caninum_genome_assembly,_chromosome:_5	AUGUSTUS	start_codon	87077916	87077918	.	-	0	ID=g18150.t1.start1;Parent=g18150.t1;
OZ004729.1_Dexiosoma_caninum_genome_assembly,_chromosome:_5	AUGUSTUS	gene	87128615	87128842	.	+	.	ID=g18151;
OZ004729.1_Dexiosoma_caninum_genome_assembly,_chromosome:_5	AUGUSTUS	mRNA	87128615	87128842	0.47	+	.	ID=g18151.t1;Parent=g18151;
OZ004729.1_Dexiosoma_caninum_genome_assembly,_chromosome:_5	AUGUSTUS	start_codon	87128615	87128617	.	+	0	ID=g18151.t1.start1;Parent=g18151.t1;
OZ004729.1_Dexiosoma_caninum_genome_assembly,_chromosome:_5	AUGUSTUS	CDS	87128615	87128842	0.47	+	0	ID=g18151.t1.CDS1;Parent=g18151.t1;
OZ004729.1_Dexiosoma_caninum_genome_assembly,_chromosome:_5	AUGUSTUS	exon	87128615	87128842	.	+	.	ID=g18151.t1.exon1;Parent=g18151.t1;
OZ004729.1_Dexiosoma_caninum_genome_assembly,_chromosome:_5	AUGUSTUS	stop_codon	87128840	87128842	.	+	0	ID=g18151.t1.stop1;Parent=g18151.t1;
OZ004729.1_Dexiosoma_caninum_genome_assembly,_chromosome:_5	AUGUSTUS	gene	87258561	87264633	.	+	.	ID=g18152;
OZ004729.1_Dexiosoma_caninum_genome_assembly,_chromosome:_5	AUGUSTUS	mRNA	87258561	87264633	1	+	.	ID=g18152.t1;Parent=g18152;
OZ004729.1_Dexiosoma_caninum_genome_assembly,_chromosome:_5	AUGUSTUS	start_codon	87258561	87258563	.	+	0	ID=g18152.t1.start1;Parent=g18152.t1;
OZ004729.1_Dexiosoma_caninum_genome_assembly,_chromosome:_5	AUGUSTUS	CDS	87258561	87258633	1	+	0	ID=g18152.t1.CDS1;Parent=g18152.t1;
OZ004729.1_Dexiosoma_caninum_genome_assembly,_chromosome:_5	AUGUSTUS	exon	87258561	87258633	.	+	.	ID=g18152.t1.exon1;Parent=g18152.t1;
OZ004729.1_Dexiosoma_caninum_genome_assembly,_chromosome:_5	AUGUSTUS	intron	87258634	87264088	1	+	.	ID=g18152.t1.intron1;Parent=g18152.t1;
OZ004729.1_Dexiosoma_caninum_genome_assembly,_chromosome:_5	AUGUSTUS	CDS	87264089	87264633	1	+	2	ID=g18152.t1.CDS2;Parent=g18152.t1;
OZ004729.1_Dexiosoma_caninum_genome_assembly,_chromosome:_5	AUGUSTUS	exon	87264089	87264633	.	+	.	ID=g18152.t1.exon2;Parent=g18152.t1;
OZ004729.1_Dexiosoma_caninum_genome_assembly,_chromosome:_5	AUGUSTUS	stop_codon	87264631	87264633	.	+	0	ID=g18152.t1.stop1;Parent=g18152.t1;
OZ004729.1_Dexiosoma_caninum_genome_assembly,_chromosome:_5	AUGUSTUS	gene	87286814	87291353	.	-	.	ID=g18153;
OZ004729.1_Dexiosoma_caninum_genome_assembly,_chromosome:_5	AUGUSTUS	mRNA	87286814	87291353	1	-	.	ID=g18153.t1;Parent=g18153;
OZ004729.1_Dexiosoma_caninum_genome_assembly,_chromosome:_5	AUGUSTUS	stop_codon	87286814	87286816	.	-	0	ID=g18153.t1.stop1;Parent=g18153.t1;
OZ004729.1_Dexiosoma_caninum_genome_assembly,_chromosome:_5	AUGUSTUS	CDS	87286814	87287520	1	-	2	ID=g18153.t1.CDS1;Parent=g18153.t1;
OZ004729.1_Dexiosoma_caninum_genome_assembly,_chromosome:_5	AUGUSTUS	exon	87286814	87287520	.	-	.	ID=g18153.t1.exon1;Parent=g18153.t1;
OZ004729.1_Dexiosoma_caninum_genome_assembly,_chromosome:_5	AUGUSTUS	intron	87287521	87291292	1	-	.	ID=g18153.t1.intron1;Parent=g18153.t1;
OZ004729.1_Dexiosoma_caninum_genome_assembly,_chromosome:_5	AUGUSTUS	CDS	87291293	87291353	1	-	0	ID=g18153.t1.CDS2;Parent=g18153.t1;
OZ004729.1_Dexiosoma_caninum_genome_assembly,_chromosome:_5	AUGUSTUS	exon	87291293	87291353	.	-	.	ID=g18153.t1.exon2;Parent=g18153.t1;
OZ004729.1_Dexiosoma_caninum_genome_assembly,_chromosome:_5	AUGUSTUS	start_codon	87291351	87291353	.	-	0	ID=g18153.t1.start1;Parent=g18153.t1;
OZ004729.1_Dexiosoma_caninum_genome_assembly,_chromosome:_5	AUGUSTUS	gene	87325532	87328614	.	-	.	ID=g18154;
OZ004729.1_Dexiosoma_caninum_genome_assembly,_chromosome:_5	AUGUSTUS	mRNA	87325532	87328614	1	-	.	ID=g18154.t1;Parent=g18154;
OZ004729.1_Dexiosoma_caninum_genome_assembly,_chromosome:_5	AUGUSTUS	stop_codon	87325532	87325534	.	-	0	ID=g18154.t1.stop1;Parent=g18154.t1;
OZ004729.1_Dexiosoma_caninum_genome_assembly,_chromosome:_5	AUGUSTUS	CDS	87325532	87326130	1	-	2	ID=g18154.t1.CDS1;Parent=g18154.t1;
OZ004729.1_Dexiosoma_caninum_genome_assembly,_chromosome:_5	AUGUSTUS	exon	87325532	87326130	.	-	.	ID=g18154.t1.exon1;Parent=g18154.t1;
OZ004729.1_Dexiosoma_caninum_genome_assembly,_chromosome:_5	AUGUSTUS	intron	87326131	87326217	1	-	.	ID=g18154.t1.intron1;Parent=g18154.t1;
OZ004729.1_Dexiosoma_caninum_genome_assembly,_chromosome:_5	AUGUSTUS	CDS	87326218	87326760	1	-	2	ID=g18154.t1.CDS2;Parent=g18154.t1;
OZ004729.1_Dexiosoma_caninum_genome_assembly,_chromosome:_5	AUGUSTUS	exon	87326218	87326760	.	-	.	ID=g18154.t1.exon2;Parent=g18154.t1;
OZ004729.1_Dexiosoma_caninum_genome_assembly,_chromosome:_5	AUGUSTUS	intron	87326761	87328451	1	-	.	ID=g18154.t1.intron2;Parent=g18154.t1;
OZ004729.1_Dexiosoma_caninum_genome_assembly,_chromosome:_5	AUGUSTUS	CDS	87328452	87328614	1	-	0	ID=g18154.t1.CDS3;Parent=g18154.t1;
OZ004729.1_Dexiosoma_caninum_genome_assembly,_chromosome:_5	AUGUSTUS	exon	87328452	87328614	.	-	.	ID=g18154.t1.exon3;Parent=g18154.t1;
OZ004729.1_Dexiosoma_caninum_genome_assembly,_chromosome:_5	AUGUSTUS	start_codon	87328612	87328614	.	-	0	ID=g18154.t1.start1;Parent=g18154.t1;
OZ004729.1_Dexiosoma_caninum_genome_assembly,_chromosome:_5	AUGUSTUS	gene	87360214	87375266	.	+	.	ID=g18155;
OZ004729.1_Dexiosoma_caninum_genome_assembly,_chromosome:_5	AUGUSTUS	mRNA	87360214	87375266	1	+	.	ID=g18155.t1;Parent=g18155;
OZ004729.1_Dexiosoma_caninum_genome_assembly,_chromosome:_5	AUGUSTUS	start_codon	87360214	87360216	.	+	0	ID=g18155.t1.start1;Parent=g18155.t1;
OZ004729.1_Dexiosoma_caninum_genome_assembly,_chromosome:_5	AUGUSTUS	CDS	87360214	87361338	1	+	0	ID=g18155.t1.CDS1;Parent=g18155.t1;
OZ004729.1_Dexiosoma_caninum_genome_assembly,_chromosome:_5	AUGUSTUS	exon	87360214	87361338	.	+	.	ID=g18155.t1.exon1;Parent=g18155.t1;
OZ004729.1_Dexiosoma_caninum_genome_assembly,_chromosome:_5	AUGUSTUS	intron	87361339	87370112	1	+	.	ID=g18155.t1.intron1;Parent=g18155.t1;
OZ004729.1_Dexiosoma_caninum_genome_assembly,_chromosome:_5	AUGUSTUS	CDS	87370113	87370181	1	+	0	ID=g18155.t1.CDS2;Parent=g18155.t1;
OZ004729.1_Dexiosoma_caninum_genome_assembly,_chromosome:_5	AUGUSTUS	exon	87370113	87370181	.	+	.	ID=g18155.t1.exon2;Parent=g18155.t1;
OZ004729.1_Dexiosoma_caninum_genome_assembly,_chromosome:_5	AUGUSTUS	intron	87370182	87374546	1	+	.	ID=g18155.t1.intron2;Parent=g18155.t1;
OZ004729.1_Dexiosoma_caninum_genome_assembly,_chromosome:_5	AUGUSTUS	CDS	87374547	87375266	1	+	0	ID=g18155.t1.CDS3;Parent=g18155.t1;
OZ004729.1_Dexiosoma_caninum_genome_assembly,_chromosome:_5	AUGUSTUS	exon	87374547	87375266	.	+	.	ID=g18155.t1.exon3;Parent=g18155.t1;
OZ004729.1_Dexiosoma_caninum_genome_assembly,_chromosome:_5	AUGUSTUS	stop_codon	87375264	87375266	.	+	0	ID=g18155.t1.stop1;Parent=g18155.t1;
OZ004729.1_Dexiosoma_caninum_genome_assembly,_chromosome:_5	AUGUSTUS	gene	87395933	87403381	.	-	.	ID=g18156;
OZ004729.1_Dexiosoma_caninum_genome_assembly,_chromosome:_5	AUGUSTUS	mRNA	87395933	87403381	1	-	.	ID=g18156.t1;Parent=g18156;
OZ004729.1_Dexiosoma_caninum_genome_assembly,_chromosome:_5	AUGUSTUS	stop_codon	87395933	87395935	.	-	0	ID=g18156.t1.stop1;Parent=g18156.t1;
OZ004729.1_Dexiosoma_caninum_genome_assembly,_chromosome:_5	AUGUSTUS	CDS	87395933	87396090	1	-	2	ID=g18156.t1.CDS1;Parent=g18156.t1;
OZ004729.1_Dexiosoma_caninum_genome_assembly,_chromosome:_5	AUGUSTUS	exon	87395933	87396090	.	-	.	ID=g18156.t1.exon1;Parent=g18156.t1;
OZ004729.1_Dexiosoma_caninum_genome_assembly,_chromosome:_5	AUGUSTUS	intron	87396091	87396707	1	-	.	ID=g18156.t1.intron1;Parent=g18156.t1;
OZ004729.1_Dexiosoma_caninum_genome_assembly,_chromosome:_5	AUGUSTUS	CDS	87396708	87399645	1	-	0	ID=g18156.t1.CDS2;Parent=g18156.t1;
OZ004729.1_Dexiosoma_caninum_genome_assembly,_chromosome:_5	AUGUSTUS	exon	87396708	87399645	.	-	.	ID=g18156.t1.exon2;Parent=g18156.t1;
OZ004729.1_Dexiosoma_caninum_genome_assembly,_chromosome:_5	AUGUSTUS	intron	87399646	87400931	1	-	.	ID=g18156.t1.intron2;Parent=g18156.t1;
OZ004729.1_Dexiosoma_caninum_genome_assembly,_chromosome:_5	AUGUSTUS	CDS	87400932	87401392	1	-	2	ID=g18156.t1.CDS3;Parent=g18156.t1;
OZ004729.1_Dexiosoma_caninum_genome_assembly,_chromosome:_5	AUGUSTUS	exon	87400932	87401392	.	-	.	ID=g18156.t1.exon3;Parent=g18156.t1;
OZ004729.1_Dexiosoma_caninum_genome_assembly,_chromosome:_5	AUGUSTUS	intron	87401393	87402951	1	-	.	ID=g18156.t1.intron3;Parent=g18156.t1;
OZ004729.1_Dexiosoma_caninum_genome_assembly,_chromosome:_5	AUGUSTUS	CDS	87402952	87403381	1	-	0	ID=g18156.t1.CDS4;Parent=g18156.t1;
OZ004729.1_Dexiosoma_caninum_genome_assembly,_chromosome:_5	AUGUSTUS	exon	87402952	87403381	.	-	.	ID=g18156.t1.exon4;Parent=g18156.t1;
OZ004729.1_Dexiosoma_caninum_genome_assembly,_chromosome:_5	AUGUSTUS	start_codon	87403379	87403381	.	-	0	ID=g18156.t1.start1;Parent=g18156.t1;
OZ004729.1_Dexiosoma_caninum_genome_assembly,_chromosome:_5	AUGUSTUS	gene	87408539	87409017	.	-	.	ID=g18157;
OZ004729.1_Dexiosoma_caninum_genome_assembly,_chromosome:_5	AUGUSTUS	mRNA	87408539	87409017	0.94	-	.	ID=g18157.t1;Parent=g18157;
OZ004729.1_Dexiosoma_caninum_genome_assembly,_chromosome:_5	AUGUSTUS	stop_codon	87408539	87408541	.	-	0	ID=g18157.t1.stop1;Parent=g18157.t1;
OZ004729.1_Dexiosoma_caninum_genome_assembly,_chromosome:_5	AUGUSTUS	CDS	87408539	87408752	1	-	1	ID=g18157.t1.CDS1;Parent=g18157.t1;
OZ004729.1_Dexiosoma_caninum_genome_assembly,_chromosome:_5	AUGUSTUS	exon	87408539	87408752	.	-	.	ID=g18157.t1.exon1;Parent=g18157.t1;
OZ004729.1_Dexiosoma_caninum_genome_assembly,_chromosome:_5	AUGUSTUS	intron	87408753	87408808	1	-	.	ID=g18157.t1.intron1;Parent=g18157.t1;
OZ004729.1_Dexiosoma_caninum_genome_assembly,_chromosome:_5	AUGUSTUS	CDS	87408809	87409017	0.94	-	0	ID=g18157.t1.CDS2;Parent=g18157.t1;
OZ004729.1_Dexiosoma_caninum_genome_assembly,_chromosome:_5	AUGUSTUS	exon	87408809	87409017	.	-	.	ID=g18157.t1.exon2;Parent=g18157.t1;
OZ004729.1_Dexiosoma_caninum_genome_assembly,_chromosome:_5	AUGUSTUS	start_codon	87409015	87409017	.	-	0	ID=g18157.t1.start1;Parent=g18157.t1;
OZ004729.1_Dexiosoma_caninum_genome_assembly,_chromosome:_5	AUGUSTUS	gene	87411703	87412608	.	-	.	ID=g18158;
OZ004729.1_Dexiosoma_caninum_genome_assembly,_chromosome:_5	AUGUSTUS	mRNA	87411703	87412608	0.94	-	.	ID=g18158.t1;Parent=g18158;
OZ004729.1_Dexiosoma_caninum_genome_assembly,_chromosome:_5	AUGUSTUS	stop_codon	87411703	87411705	.	-	0	ID=g18158.t1.stop1;Parent=g18158.t1;
OZ004729.1_Dexiosoma_caninum_genome_assembly,_chromosome:_5	AUGUSTUS	CDS	87411703	87412608	0.94	-	0	ID=g18158.t1.CDS1;Parent=g18158.t1;
OZ004729.1_Dexiosoma_caninum_genome_assembly,_chromosome:_5	AUGUSTUS	exon	87411703	87412608	.	-	.	ID=g18158.t1.exon1;Parent=g18158.t1;
OZ004729.1_Dexiosoma_caninum_genome_assembly,_chromosome:_5	AUGUSTUS	start_codon	87412606	87412608	.	-	0	ID=g18158.t1.start1;Parent=g18158.t1;
OZ004729.1_Dexiosoma_caninum_genome_assembly,_chromosome:_5	AUGUSTUS	gene	87422207	87429237	.	+	.	ID=g18159;
OZ004729.1_Dexiosoma_caninum_genome_assembly,_chromosome:_5	AUGUSTUS	mRNA	87422207	87429237	1	+	.	ID=g18159.t1;Parent=g18159;
OZ004729.1_Dexiosoma_caninum_genome_assembly,_chromosome:_5	AUGUSTUS	start_codon	87422207	87422209	.	+	0	ID=g18159.t1.start1;Parent=g18159.t1;
OZ004729.1_Dexiosoma_caninum_genome_assembly,_chromosome:_5	AUGUSTUS	CDS	87422207	87422516	1	+	0	ID=g18159.t1.CDS1;Parent=g18159.t1;
OZ004729.1_Dexiosoma_caninum_genome_assembly,_chromosome:_5	AUGUSTUS	exon	87422207	87422516	.	+	.	ID=g18159.t1.exon1;Parent=g18159.t1;
OZ004729.1_Dexiosoma_caninum_genome_assembly,_chromosome:_5	AUGUSTUS	intron	87422517	87427895	1	+	.	ID=g18159.t1.intron1;Parent=g18159.t1;
OZ004729.1_Dexiosoma_caninum_genome_assembly,_chromosome:_5	AUGUSTUS	CDS	87427896	87428114	1	+	2	ID=g18159.t1.CDS2;Parent=g18159.t1;
OZ004729.1_Dexiosoma_caninum_genome_assembly,_chromosome:_5	AUGUSTUS	exon	87427896	87428114	.	+	.	ID=g18159.t1.exon2;Parent=g18159.t1;
OZ004729.1_Dexiosoma_caninum_genome_assembly,_chromosome:_5	AUGUSTUS	intron	87428115	87428171	1	+	.	ID=g18159.t1.intron2;Parent=g18159.t1;
OZ004729.1_Dexiosoma_caninum_genome_assembly,_chromosome:_5	AUGUSTUS	CDS	87428172	87428767	1	+	2	ID=g18159.t1.CDS3;Parent=g18159.t1;
OZ004729.1_Dexiosoma_caninum_genome_assembly,_chromosome:_5	AUGUSTUS	exon	87428172	87428767	.	+	.	ID=g18159.t1.exon3;Parent=g18159.t1;
OZ004729.1_Dexiosoma_caninum_genome_assembly,_chromosome:_5	AUGUSTUS	intron	87428768	87428850	1	+	.	ID=g18159.t1.intron3;Parent=g18159.t1;
OZ004729.1_Dexiosoma_caninum_genome_assembly,_chromosome:_5	AUGUSTUS	CDS	87428851	87429237	1	+	0	ID=g18159.t1.CDS4;Parent=g18159.t1;
OZ004729.1_Dexiosoma_caninum_genome_assembly,_chromosome:_5	AUGUSTUS	exon	87428851	87429237	.	+	.	ID=g18159.t1.exon4;Parent=g18159.t1;
OZ004729.1_Dexiosoma_caninum_genome_assembly,_chromosome:_5	AUGUSTUS	stop_codon	87429235	87429237	.	+	0	ID=g18159.t1.stop1;Parent=g18159.t1;
OZ004729.1_Dexiosoma_caninum_genome_assembly,_chromosome:_5	AUGUSTUS	gene	87433911	87441774	.	+	.	ID=g18160;
OZ004729.1_Dexiosoma_caninum_genome_assembly,_chromosome:_5	AUGUSTUS	mRNA	87433911	87441774	1	+	.	ID=g18160.t1;Parent=g18160;
OZ004729.1_Dexiosoma_caninum_genome_assembly,_chromosome:_5	AUGUSTUS	start_codon	87433911	87433913	.	+	0	ID=g18160.t1.start1;Parent=g18160.t1;
OZ004729.1_Dexiosoma_caninum_genome_assembly,_chromosome:_5	AUGUSTUS	CDS	87433911	87434060	1	+	0	ID=g18160.t1.CDS1;Parent=g18160.t1;
OZ004729.1_Dexiosoma_caninum_genome_assembly,_chromosome:_5	AUGUSTUS	exon	87433911	87434060	.	+	.	ID=g18160.t1.exon1;Parent=g18160.t1;
OZ004729.1_Dexiosoma_caninum_genome_assembly,_chromosome:_5	AUGUSTUS	intron	87434061	87438254	1	+	.	ID=g18160.t1.intron1;Parent=g18160.t1;
OZ004729.1_Dexiosoma_caninum_genome_assembly,_chromosome:_5	AUGUSTUS	CDS	87438255	87438531	1	+	0	ID=g18160.t1.CDS2;Parent=g18160.t1;
OZ004729.1_Dexiosoma_caninum_genome_assembly,_chromosome:_5	AUGUSTUS	exon	87438255	87438531	.	+	.	ID=g18160.t1.exon2;Parent=g18160.t1;
OZ004729.1_Dexiosoma_caninum_genome_assembly,_chromosome:_5	AUGUSTUS	intron	87438532	87440130	1	+	.	ID=g18160.t1.intron2;Parent=g18160.t1;
OZ004729.1_Dexiosoma_caninum_genome_assembly,_chromosome:_5	AUGUSTUS	CDS	87440131	87440475	1	+	2	ID=g18160.t1.CDS3;Parent=g18160.t1;
OZ004729.1_Dexiosoma_caninum_genome_assembly,_chromosome:_5	AUGUSTUS	exon	87440131	87440475	.	+	.	ID=g18160.t1.exon3;Parent=g18160.t1;
OZ004729.1_Dexiosoma_caninum_genome_assembly,_chromosome:_5	AUGUSTUS	intron	87440476	87440761	1	+	.	ID=g18160.t1.intron3;Parent=g18160.t1;
OZ004729.1_Dexiosoma_caninum_genome_assembly,_chromosome:_5	AUGUSTUS	CDS	87440762	87441774	1	+	2	ID=g18160.t1.CDS4;Parent=g18160.t1;
OZ004729.1_Dexiosoma_caninum_genome_assembly,_chromosome:_5	AUGUSTUS	exon	87440762	87441774	.	+	.	ID=g18160.t1.exon4;Parent=g18160.t1;
OZ004729.1_Dexiosoma_caninum_genome_assembly,_chromosome:_5	AUGUSTUS	stop_codon	87441772	87441774	.	+	0	ID=g18160.t1.stop1;Parent=g18160.t1;
OZ004729.1_Dexiosoma_caninum_genome_assembly,_chromosome:_5	AUGUSTUS	gene	87443785	87448697	.	-	.	ID=g18161;
OZ004729.1_Dexiosoma_caninum_genome_assembly,_chromosome:_5	AUGUSTUS	mRNA	87443785	87448697	1	-	.	ID=g18161.t1;Parent=g18161;
OZ004729.1_Dexiosoma_caninum_genome_assembly,_chromosome:_5	AUGUSTUS	stop_codon	87443785	87443787	.	-	0	ID=g18161.t1.stop1;Parent=g18161.t1;
OZ004729.1_Dexiosoma_caninum_genome_assembly,_chromosome:_5	AUGUSTUS	CDS	87443785	87443841	1	-	0	ID=g18161.t1.CDS1;Parent=g18161.t1;
OZ004729.1_Dexiosoma_caninum_genome_assembly,_chromosome:_5	AUGUSTUS	exon	87443785	87443841	.	-	.	ID=g18161.t1.exon1;Parent=g18161.t1;
OZ004729.1_Dexiosoma_caninum_genome_assembly,_chromosome:_5	AUGUSTUS	intron	87443842	87447555	1	-	.	ID=g18161.t1.intron1;Parent=g18161.t1;
OZ004729.1_Dexiosoma_caninum_genome_assembly,_chromosome:_5	AUGUSTUS	CDS	87447556	87447998	1	-	2	ID=g18161.t1.CDS2;Parent=g18161.t1;
OZ004729.1_Dexiosoma_caninum_genome_assembly,_chromosome:_5	AUGUSTUS	exon	87447556	87447998	.	-	.	ID=g18161.t1.exon2;Parent=g18161.t1;
OZ004729.1_Dexiosoma_caninum_genome_assembly,_chromosome:_5	AUGUSTUS	intron	87447999	87448062	1	-	.	ID=g18161.t1.intron2;Parent=g18161.t1;
OZ004729.1_Dexiosoma_caninum_genome_assembly,_chromosome:_5	AUGUSTUS	CDS	87448063	87448163	1	-	1	ID=g18161.t1.CDS3;Parent=g18161.t1;
OZ004729.1_Dexiosoma_caninum_genome_assembly,_chromosome:_5	AUGUSTUS	exon	87448063	87448163	.	-	.	ID=g18161.t1.exon3;Parent=g18161.t1;
OZ004729.1_Dexiosoma_caninum_genome_assembly,_chromosome:_5	AUGUSTUS	intron	87448164	87448243	1	-	.	ID=g18161.t1.intron3;Parent=g18161.t1;
OZ004729.1_Dexiosoma_caninum_genome_assembly,_chromosome:_5	AUGUSTUS	CDS	87448244	87448562	1	-	2	ID=g18161.t1.CDS4;Parent=g18161.t1;
OZ004729.1_Dexiosoma_caninum_genome_assembly,_chromosome:_5	AUGUSTUS	exon	87448244	87448562	.	-	.	ID=g18161.t1.exon4;Parent=g18161.t1;
OZ004729.1_Dexiosoma_caninum_genome_assembly,_chromosome:_5	AUGUSTUS	intron	87448563	87448624	1	-	.	ID=g18161.t1.intron4;Parent=g18161.t1;
OZ004729.1_Dexiosoma_caninum_genome_assembly,_chromosome:_5	AUGUSTUS	CDS	87448625	87448697	1	-	0	ID=g18161.t1.CDS5;Parent=g18161.t1;
OZ004729.1_Dexiosoma_caninum_genome_assembly,_chromosome:_5	AUGUSTUS	exon	87448625	87448697	.	-	.	ID=g18161.t1.exon5;Parent=g18161.t1;
OZ004729.1_Dexiosoma_caninum_genome_assembly,_chromosome:_5	AUGUSTUS	start_codon	87448695	87448697	.	-	0	ID=g18161.t1.start1;Parent=g18161.t1;
OZ004729.1_Dexiosoma_caninum_genome_assembly,_chromosome:_5	AUGUSTUS	gene	87450020	87455930	.	+	.	ID=g18162;
OZ004729.1_Dexiosoma_caninum_genome_assembly,_chromosome:_5	AUGUSTUS	mRNA	87450020	87455930	1	+	.	ID=g18162.t1;Parent=g18162;
OZ004729.1_Dexiosoma_caninum_genome_assembly,_chromosome:_5	AUGUSTUS	start_codon	87450020	87450022	.	+	0	ID=g18162.t1.start1;Parent=g18162.t1;
OZ004729.1_Dexiosoma_caninum_genome_assembly,_chromosome:_5	AUGUSTUS	CDS	87450020	87450066	1	+	0	ID=g18162.t1.CDS1;Parent=g18162.t1;
OZ004729.1_Dexiosoma_caninum_genome_assembly,_chromosome:_5	AUGUSTUS	exon	87450020	87450066	.	+	.	ID=g18162.t1.exon1;Parent=g18162.t1;
OZ004729.1_Dexiosoma_caninum_genome_assembly,_chromosome:_5	AUGUSTUS	intron	87450067	87450120	1	+	.	ID=g18162.t1.intron1;Parent=g18162.t1;
OZ004729.1_Dexiosoma_caninum_genome_assembly,_chromosome:_5	AUGUSTUS	CDS	87450121	87450233	1	+	1	ID=g18162.t1.CDS2;Parent=g18162.t1;
OZ004729.1_Dexiosoma_caninum_genome_assembly,_chromosome:_5	AUGUSTUS	exon	87450121	87450233	.	+	.	ID=g18162.t1.exon2;Parent=g18162.t1;
OZ004729.1_Dexiosoma_caninum_genome_assembly,_chromosome:_5	AUGUSTUS	intron	87450234	87451982	1	+	.	ID=g18162.t1.intron2;Parent=g18162.t1;
OZ004729.1_Dexiosoma_caninum_genome_assembly,_chromosome:_5	AUGUSTUS	CDS	87451983	87452053	1	+	2	ID=g18162.t1.CDS3;Parent=g18162.t1;
OZ004729.1_Dexiosoma_caninum_genome_assembly,_chromosome:_5	AUGUSTUS	exon	87451983	87452053	.	+	.	ID=g18162.t1.exon3;Parent=g18162.t1;
OZ004729.1_Dexiosoma_caninum_genome_assembly,_chromosome:_5	AUGUSTUS	intron	87452054	87452474	1	+	.	ID=g18162.t1.intron3;Parent=g18162.t1;
OZ004729.1_Dexiosoma_caninum_genome_assembly,_chromosome:_5	AUGUSTUS	CDS	87452475	87455243	1	+	0	ID=g18162.t1.CDS4;Parent=g18162.t1;
OZ004729.1_Dexiosoma_caninum_genome_assembly,_chromosome:_5	AUGUSTUS	exon	87452475	87455243	.	+	.	ID=g18162.t1.exon4;Parent=g18162.t1;
OZ004729.1_Dexiosoma_caninum_genome_assembly,_chromosome:_5	AUGUSTUS	intron	87455244	87455305	1	+	.	ID=g18162.t1.intron4;Parent=g18162.t1;
OZ004729.1_Dexiosoma_caninum_genome_assembly,_chromosome:_5	AUGUSTUS	CDS	87455306	87455377	1	+	0	ID=g18162.t1.CDS5;Parent=g18162.t1;
OZ004729.1_Dexiosoma_caninum_genome_assembly,_chromosome:_5	AUGUSTUS	exon	87455306	87455377	.	+	.	ID=g18162.t1.exon5;Parent=g18162.t1;
OZ004729.1_Dexiosoma_caninum_genome_assembly,_chromosome:_5	AUGUSTUS	intron	87455378	87455436	1	+	.	ID=g18162.t1.intron5;Parent=g18162.t1;
OZ004729.1_Dexiosoma_caninum_genome_assembly,_chromosome:_5	AUGUSTUS	CDS	87455437	87455643	1	+	0	ID=g18162.t1.CDS6;Parent=g18162.t1;
OZ004729.1_Dexiosoma_caninum_genome_assembly,_chromosome:_5	AUGUSTUS	exon	87455437	87455643	.	+	.	ID=g18162.t1.exon6;Parent=g18162.t1;
OZ004729.1_Dexiosoma_caninum_genome_assembly,_chromosome:_5	AUGUSTUS	intron	87455644	87455699	1	+	.	ID=g18162.t1.intron6;Parent=g18162.t1;
OZ004729.1_Dexiosoma_caninum_genome_assembly,_chromosome:_5	AUGUSTUS	CDS	87455700	87455930	1	+	0	ID=g18162.t1.CDS7;Parent=g18162.t1;
OZ004729.1_Dexiosoma_caninum_genome_assembly,_chromosome:_5	AUGUSTUS	exon	87455700	87455930	.	+	.	ID=g18162.t1.exon7;Parent=g18162.t1;
OZ004729.1_Dexiosoma_caninum_genome_assembly,_chromosome:_5	AUGUSTUS	stop_codon	87455928	87455930	.	+	0	ID=g18162.t1.stop1;Parent=g18162.t1;
OZ004729.1_Dexiosoma_caninum_genome_assembly,_chromosome:_5	AUGUSTUS	gene	87457434	87459066	.	-	.	ID=g18163;
OZ004729.1_Dexiosoma_caninum_genome_assembly,_chromosome:_5	AUGUSTUS	mRNA	87457434	87459066	1	-	.	ID=g18163.t1;Parent=g18163;
OZ004729.1_Dexiosoma_caninum_genome_assembly,_chromosome:_5	AUGUSTUS	stop_codon	87457434	87457436	.	-	0	ID=g18163.t1.stop1;Parent=g18163.t1;
OZ004729.1_Dexiosoma_caninum_genome_assembly,_chromosome:_5	AUGUSTUS	CDS	87457434	87457538	1	-	0	ID=g18163.t1.CDS1;Parent=g18163.t1;
OZ004729.1_Dexiosoma_caninum_genome_assembly,_chromosome:_5	AUGUSTUS	exon	87457434	87457538	.	-	.	ID=g18163.t1.exon1;Parent=g18163.t1;
OZ004729.1_Dexiosoma_caninum_genome_assembly,_chromosome:_5	AUGUSTUS	intron	87457539	87457596	1	-	.	ID=g18163.t1.intron1;Parent=g18163.t1;
OZ004729.1_Dexiosoma_caninum_genome_assembly,_chromosome:_5	AUGUSTUS	CDS	87457597	87458068	1	-	1	ID=g18163.t1.CDS2;Parent=g18163.t1;
OZ004729.1_Dexiosoma_caninum_genome_assembly,_chromosome:_5	AUGUSTUS	exon	87457597	87458068	.	-	.	ID=g18163.t1.exon2;Parent=g18163.t1;
OZ004729.1_Dexiosoma_caninum_genome_assembly,_chromosome:_5	AUGUSTUS	intron	87458069	87458766	1	-	.	ID=g18163.t1.intron2;Parent=g18163.t1;
OZ004729.1_Dexiosoma_caninum_genome_assembly,_chromosome:_5	AUGUSTUS	CDS	87458767	87458946	1	-	1	ID=g18163.t1.CDS3;Parent=g18163.t1;
OZ004729.1_Dexiosoma_caninum_genome_assembly,_chromosome:_5	AUGUSTUS	exon	87458767	87458946	.	-	.	ID=g18163.t1.exon3;Parent=g18163.t1;
OZ004729.1_Dexiosoma_caninum_genome_assembly,_chromosome:_5	AUGUSTUS	intron	87458947	87459004	1	-	.	ID=g18163.t1.intron3;Parent=g18163.t1;
OZ004729.1_Dexiosoma_caninum_genome_assembly,_chromosome:_5	AUGUSTUS	CDS	87459005	87459066	1	-	0	ID=g18163.t1.CDS4;Parent=g18163.t1;
OZ004729.1_Dexiosoma_caninum_genome_assembly,_chromosome:_5	AUGUSTUS	exon	87459005	87459066	.	-	.	ID=g18163.t1.exon4;Parent=g18163.t1;
OZ004729.1_Dexiosoma_caninum_genome_assembly,_chromosome:_5	AUGUSTUS	start_codon	87459064	87459066	.	-	0	ID=g18163.t1.start1;Parent=g18163.t1;
OZ004729.1_Dexiosoma_caninum_genome_assembly,_chromosome:_5	AUGUSTUS	gene	87464772	87465064	.	-	.	ID=g18164;
OZ004729.1_Dexiosoma_caninum_genome_assembly,_chromosome:_5	AUGUSTUS	mRNA	87464772	87465064	1	-	.	ID=g18164.t1;Parent=g18164;
OZ004729.1_Dexiosoma_caninum_genome_assembly,_chromosome:_5	AUGUSTUS	stop_codon	87464772	87464774	.	-	0	ID=g18164.t1.stop1;Parent=g18164.t1;
OZ004729.1_Dexiosoma_caninum_genome_assembly,_chromosome:_5	AUGUSTUS	CDS	87464772	87464861	1	-	0	ID=g18164.t1.CDS1;Parent=g18164.t1;
OZ004729.1_Dexiosoma_caninum_genome_assembly,_chromosome:_5	AUGUSTUS	exon	87464772	87464861	.	-	.	ID=g18164.t1.exon1;Parent=g18164.t1;
OZ004729.1_Dexiosoma_caninum_genome_assembly,_chromosome:_5	AUGUSTUS	intron	87464862	87464920	1	-	.	ID=g18164.t1.intron1;Parent=g18164.t1;
OZ004729.1_Dexiosoma_caninum_genome_assembly,_chromosome:_5	AUGUSTUS	CDS	87464921	87465064	1	-	0	ID=g18164.t1.CDS2;Parent=g18164.t1;
OZ004729.1_Dexiosoma_caninum_genome_assembly,_chromosome:_5	AUGUSTUS	exon	87464921	87465064	.	-	.	ID=g18164.t1.exon2;Parent=g18164.t1;
OZ004729.1_Dexiosoma_caninum_genome_assembly,_chromosome:_5	AUGUSTUS	start_codon	87465062	87465064	.	-	0	ID=g18164.t1.start1;Parent=g18164.t1;
OZ004729.1_Dexiosoma_caninum_genome_assembly,_chromosome:_5	AUGUSTUS	gene	87499712	87556832	.	-	.	ID=g18165;
OZ004729.1_Dexiosoma_caninum_genome_assembly,_chromosome:_5	AUGUSTUS	mRNA	87499712	87556832	0.19	-	.	ID=g18165.t1;Parent=g18165;
OZ004729.1_Dexiosoma_caninum_genome_assembly,_chromosome:_5	AUGUSTUS	stop_codon	87499712	87499714	.	-	0	ID=g18165.t1.stop1;Parent=g18165.t1;
OZ004729.1_Dexiosoma_caninum_genome_assembly,_chromosome:_5	AUGUSTUS	CDS	87499712	87499858	0.73	-	0	ID=g18165.t1.CDS1;Parent=g18165.t1;
OZ004729.1_Dexiosoma_caninum_genome_assembly,_chromosome:_5	AUGUSTUS	exon	87499712	87499858	.	-	.	ID=g18165.t1.exon1;Parent=g18165.t1;
OZ004729.1_Dexiosoma_caninum_genome_assembly,_chromosome:_5	AUGUSTUS	intron	87499859	87499917	0.73	-	.	ID=g18165.t1.intron1;Parent=g18165.t1;
OZ004729.1_Dexiosoma_caninum_genome_assembly,_chromosome:_5	AUGUSTUS	CDS	87499918	87500031	0.8	-	0	ID=g18165.t1.CDS2;Parent=g18165.t1;
OZ004729.1_Dexiosoma_caninum_genome_assembly,_chromosome:_5	AUGUSTUS	exon	87499918	87500031	.	-	.	ID=g18165.t1.exon2;Parent=g18165.t1;
OZ004729.1_Dexiosoma_caninum_genome_assembly,_chromosome:_5	AUGUSTUS	intron	87500032	87506805	0.99	-	.	ID=g18165.t1.intron2;Parent=g18165.t1;
OZ004729.1_Dexiosoma_caninum_genome_assembly,_chromosome:_5	AUGUSTUS	CDS	87506806	87507411	0.94	-	0	ID=g18165.t1.CDS3;Parent=g18165.t1;
OZ004729.1_Dexiosoma_caninum_genome_assembly,_chromosome:_5	AUGUSTUS	exon	87506806	87507411	.	-	.	ID=g18165.t1.exon3;Parent=g18165.t1;
OZ004729.1_Dexiosoma_caninum_genome_assembly,_chromosome:_5	AUGUSTUS	intron	87507412	87531607	0.82	-	.	ID=g18165.t1.intron3;Parent=g18165.t1;
OZ004729.1_Dexiosoma_caninum_genome_assembly,_chromosome:_5	AUGUSTUS	CDS	87531608	87531822	0.49	-	2	ID=g18165.t1.CDS4;Parent=g18165.t1;
OZ004729.1_Dexiosoma_caninum_genome_assembly,_chromosome:_5	AUGUSTUS	exon	87531608	87531822	.	-	.	ID=g18165.t1.exon4;Parent=g18165.t1;
OZ004729.1_Dexiosoma_caninum_genome_assembly,_chromosome:_5	AUGUSTUS	intron	87531823	87539993	0.48	-	.	ID=g18165.t1.intron4;Parent=g18165.t1;
OZ004729.1_Dexiosoma_caninum_genome_assembly,_chromosome:_5	AUGUSTUS	CDS	87539994	87540146	0.52	-	2	ID=g18165.t1.CDS5;Parent=g18165.t1;
OZ004729.1_Dexiosoma_caninum_genome_assembly,_chromosome:_5	AUGUSTUS	exon	87539994	87540146	.	-	.	ID=g18165.t1.exon5;Parent=g18165.t1;
OZ004729.1_Dexiosoma_caninum_genome_assembly,_chromosome:_5	AUGUSTUS	intron	87540147	87547746	0.91	-	.	ID=g18165.t1.intron5;Parent=g18165.t1;
OZ004729.1_Dexiosoma_caninum_genome_assembly,_chromosome:_5	AUGUSTUS	CDS	87547747	87547899	0.93	-	2	ID=g18165.t1.CDS6;Parent=g18165.t1;
OZ004729.1_Dexiosoma_caninum_genome_assembly,_chromosome:_5	AUGUSTUS	exon	87547747	87547899	.	-	.	ID=g18165.t1.exon6;Parent=g18165.t1;
OZ004729.1_Dexiosoma_caninum_genome_assembly,_chromosome:_5	AUGUSTUS	intron	87547900	87550341	1	-	.	ID=g18165.t1.intron6;Parent=g18165.t1;
OZ004729.1_Dexiosoma_caninum_genome_assembly,_chromosome:_5	AUGUSTUS	CDS	87550342	87550479	1	-	2	ID=g18165.t1.CDS7;Parent=g18165.t1;
OZ004729.1_Dexiosoma_caninum_genome_assembly,_chromosome:_5	AUGUSTUS	exon	87550342	87550479	.	-	.	ID=g18165.t1.exon7;Parent=g18165.t1;
OZ004729.1_Dexiosoma_caninum_genome_assembly,_chromosome:_5	AUGUSTUS	intron	87550480	87551946	1	-	.	ID=g18165.t1.intron7;Parent=g18165.t1;
OZ004729.1_Dexiosoma_caninum_genome_assembly,_chromosome:_5	AUGUSTUS	CDS	87551947	87552029	1	-	1	ID=g18165.t1.CDS8;Parent=g18165.t1;
OZ004729.1_Dexiosoma_caninum_genome_assembly,_chromosome:_5	AUGUSTUS	exon	87551947	87552029	.	-	.	ID=g18165.t1.exon8;Parent=g18165.t1;
OZ004729.1_Dexiosoma_caninum_genome_assembly,_chromosome:_5	AUGUSTUS	intron	87552030	87556428	1	-	.	ID=g18165.t1.intron8;Parent=g18165.t1;
OZ004729.1_Dexiosoma_caninum_genome_assembly,_chromosome:_5	AUGUSTUS	CDS	87556429	87556649	1	-	0	ID=g18165.t1.CDS9;Parent=g18165.t1;
OZ004729.1_Dexiosoma_caninum_genome_assembly,_chromosome:_5	AUGUSTUS	exon	87556429	87556649	.	-	.	ID=g18165.t1.exon9;Parent=g18165.t1;
OZ004729.1_Dexiosoma_caninum_genome_assembly,_chromosome:_5	AUGUSTUS	intron	87556650	87556754	1	-	.	ID=g18165.t1.intron9;Parent=g18165.t1;
OZ004729.1_Dexiosoma_caninum_genome_assembly,_chromosome:_5	AUGUSTUS	CDS	87556755	87556832	0.51	-	0	ID=g18165.t1.CDS10;Parent=g18165.t1;
OZ004729.1_Dexiosoma_caninum_genome_assembly,_chromosome:_5	AUGUSTUS	exon	87556755	87556832	.	-	.	ID=g18165.t1.exon10;Parent=g18165.t1;
OZ004729.1_Dexiosoma_caninum_genome_assembly,_chromosome:_5	AUGUSTUS	start_codon	87556830	87556832	.	-	0	ID=g18165.t1.start1;Parent=g18165.t1;
OZ004729.1_Dexiosoma_caninum_genome_assembly,_chromosome:_5	AUGUSTUS	gene	87573547	87578903	.	-	.	ID=g18166;
OZ004729.1_Dexiosoma_caninum_genome_assembly,_chromosome:_5	AUGUSTUS	mRNA	87573547	87578903	0.77	-	.	ID=g18166.t1;Parent=g18166;
OZ004729.1_Dexiosoma_caninum_genome_assembly,_chromosome:_5	AUGUSTUS	stop_codon	87573547	87573549	.	-	0	ID=g18166.t1.stop1;Parent=g18166.t1;
OZ004729.1_Dexiosoma_caninum_genome_assembly,_chromosome:_5	AUGUSTUS	CDS	87573547	87573643	0.78	-	1	ID=g18166.t1.CDS1;Parent=g18166.t1;
OZ004729.1_Dexiosoma_caninum_genome_assembly,_chromosome:_5	AUGUSTUS	exon	87573547	87573643	.	-	.	ID=g18166.t1.exon1;Parent=g18166.t1;
OZ004729.1_Dexiosoma_caninum_genome_assembly,_chromosome:_5	AUGUSTUS	intron	87573644	87577102	0.89	-	.	ID=g18166.t1.intron1;Parent=g18166.t1;
OZ004729.1_Dexiosoma_caninum_genome_assembly,_chromosome:_5	AUGUSTUS	CDS	87577103	87577123	0.9	-	1	ID=g18166.t1.CDS2;Parent=g18166.t1;
OZ004729.1_Dexiosoma_caninum_genome_assembly,_chromosome:_5	AUGUSTUS	exon	87577103	87577123	.	-	.	ID=g18166.t1.exon2;Parent=g18166.t1;
OZ004729.1_Dexiosoma_caninum_genome_assembly,_chromosome:_5	AUGUSTUS	intron	87577124	87577443	1	-	.	ID=g18166.t1.intron2;Parent=g18166.t1;
OZ004729.1_Dexiosoma_caninum_genome_assembly,_chromosome:_5	AUGUSTUS	CDS	87577444	87578903	1	-	0	ID=g18166.t1.CDS3;Parent=g18166.t1;
OZ004729.1_Dexiosoma_caninum_genome_assembly,_chromosome:_5	AUGUSTUS	exon	87577444	87578903	.	-	.	ID=g18166.t1.exon3;Parent=g18166.t1;
OZ004729.1_Dexiosoma_caninum_genome_assembly,_chromosome:_5	AUGUSTUS	start_codon	87578901	87578903	.	-	0	ID=g18166.t1.start1;Parent=g18166.t1;
OZ004729.1_Dexiosoma_caninum_genome_assembly,_chromosome:_5	AUGUSTUS	gene	87606604	87620641	.	-	.	ID=g18167;
OZ004729.1_Dexiosoma_caninum_genome_assembly,_chromosome:_5	AUGUSTUS	mRNA	87606604	87620641	1	-	.	ID=g18167.t1;Parent=g18167;
OZ004729.1_Dexiosoma_caninum_genome_assembly,_chromosome:_5	AUGUSTUS	stop_codon	87606604	87606606	.	-	0	ID=g18167.t1.stop1;Parent=g18167.t1;
OZ004729.1_Dexiosoma_caninum_genome_assembly,_chromosome:_5	AUGUSTUS	CDS	87606604	87606688	1	-	1	ID=g18167.t1.CDS1;Parent=g18167.t1;
OZ004729.1_Dexiosoma_caninum_genome_assembly,_chromosome:_5	AUGUSTUS	exon	87606604	87606688	.	-	.	ID=g18167.t1.exon1;Parent=g18167.t1;
OZ004729.1_Dexiosoma_caninum_genome_assembly,_chromosome:_5	AUGUSTUS	intron	87606689	87606832	1	-	.	ID=g18167.t1.intron1;Parent=g18167.t1;
OZ004729.1_Dexiosoma_caninum_genome_assembly,_chromosome:_5	AUGUSTUS	CDS	87606833	87606966	1	-	0	ID=g18167.t1.CDS2;Parent=g18167.t1;
OZ004729.1_Dexiosoma_caninum_genome_assembly,_chromosome:_5	AUGUSTUS	exon	87606833	87606966	.	-	.	ID=g18167.t1.exon2;Parent=g18167.t1;
OZ004729.1_Dexiosoma_caninum_genome_assembly,_chromosome:_5	AUGUSTUS	intron	87606967	87607042	1	-	.	ID=g18167.t1.intron2;Parent=g18167.t1;
OZ004729.1_Dexiosoma_caninum_genome_assembly,_chromosome:_5	AUGUSTUS	CDS	87607043	87607212	1	-	2	ID=g18167.t1.CDS3;Parent=g18167.t1;
OZ004729.1_Dexiosoma_caninum_genome_assembly,_chromosome:_5	AUGUSTUS	exon	87607043	87607212	.	-	.	ID=g18167.t1.exon3;Parent=g18167.t1;
OZ004729.1_Dexiosoma_caninum_genome_assembly,_chromosome:_5	AUGUSTUS	intron	87607213	87607276	1	-	.	ID=g18167.t1.intron3;Parent=g18167.t1;
OZ004729.1_Dexiosoma_caninum_genome_assembly,_chromosome:_5	AUGUSTUS	CDS	87607277	87607352	1	-	0	ID=g18167.t1.CDS4;Parent=g18167.t1;
OZ004729.1_Dexiosoma_caninum_genome_assembly,_chromosome:_5	AUGUSTUS	exon	87607277	87607352	.	-	.	ID=g18167.t1.exon4;Parent=g18167.t1;
OZ004729.1_Dexiosoma_caninum_genome_assembly,_chromosome:_5	AUGUSTUS	intron	87607353	87608262	1	-	.	ID=g18167.t1.intron4;Parent=g18167.t1;
OZ004729.1_Dexiosoma_caninum_genome_assembly,_chromosome:_5	AUGUSTUS	CDS	87608263	87608367	1	-	0	ID=g18167.t1.CDS5;Parent=g18167.t1;
OZ004729.1_Dexiosoma_caninum_genome_assembly,_chromosome:_5	AUGUSTUS	exon	87608263	87608367	.	-	.	ID=g18167.t1.exon5;Parent=g18167.t1;
OZ004729.1_Dexiosoma_caninum_genome_assembly,_chromosome:_5	AUGUSTUS	intron	87608368	87608441	1	-	.	ID=g18167.t1.intron5;Parent=g18167.t1;
OZ004729.1_Dexiosoma_caninum_genome_assembly,_chromosome:_5	AUGUSTUS	CDS	87608442	87608608	1	-	2	ID=g18167.t1.CDS6;Parent=g18167.t1;
OZ004729.1_Dexiosoma_caninum_genome_assembly,_chromosome:_5	AUGUSTUS	exon	87608442	87608608	.	-	.	ID=g18167.t1.exon6;Parent=g18167.t1;
OZ004729.1_Dexiosoma_caninum_genome_assembly,_chromosome:_5	AUGUSTUS	intron	87608609	87608666	1	-	.	ID=g18167.t1.intron6;Parent=g18167.t1;
OZ004729.1_Dexiosoma_caninum_genome_assembly,_chromosome:_5	AUGUSTUS	CDS	87608667	87608822	1	-	2	ID=g18167.t1.CDS7;Parent=g18167.t1;
OZ004729.1_Dexiosoma_caninum_genome_assembly,_chromosome:_5	AUGUSTUS	exon	87608667	87608822	.	-	.	ID=g18167.t1.exon7;Parent=g18167.t1;
OZ004729.1_Dexiosoma_caninum_genome_assembly,_chromosome:_5	AUGUSTUS	intron	87608823	87608879	1	-	.	ID=g18167.t1.intron7;Parent=g18167.t1;
OZ004729.1_Dexiosoma_caninum_genome_assembly,_chromosome:_5	AUGUSTUS	CDS	87608880	87609358	1	-	1	ID=g18167.t1.CDS8;Parent=g18167.t1;
OZ004729.1_Dexiosoma_caninum_genome_assembly,_chromosome:_5	AUGUSTUS	exon	87608880	87609358	.	-	.	ID=g18167.t1.exon8;Parent=g18167.t1;
OZ004729.1_Dexiosoma_caninum_genome_assembly,_chromosome:_5	AUGUSTUS	intron	87609359	87613855	1	-	.	ID=g18167.t1.intron8;Parent=g18167.t1;
OZ004729.1_Dexiosoma_caninum_genome_assembly,_chromosome:_5	AUGUSTUS	CDS	87613856	87614080	1	-	1	ID=g18167.t1.CDS9;Parent=g18167.t1;
OZ004729.1_Dexiosoma_caninum_genome_assembly,_chromosome:_5	AUGUSTUS	exon	87613856	87614080	.	-	.	ID=g18167.t1.exon9;Parent=g18167.t1;
OZ004729.1_Dexiosoma_caninum_genome_assembly,_chromosome:_5	AUGUSTUS	intron	87614081	87614217	1	-	.	ID=g18167.t1.intron9;Parent=g18167.t1;
OZ004729.1_Dexiosoma_caninum_genome_assembly,_chromosome:_5	AUGUSTUS	CDS	87614218	87614417	1	-	0	ID=g18167.t1.CDS10;Parent=g18167.t1;
OZ004729.1_Dexiosoma_caninum_genome_assembly,_chromosome:_5	AUGUSTUS	exon	87614218	87614417	.	-	.	ID=g18167.t1.exon10;Parent=g18167.t1;
OZ004729.1_Dexiosoma_caninum_genome_assembly,_chromosome:_5	AUGUSTUS	intron	87614418	87614819	1	-	.	ID=g18167.t1.intron10;Parent=g18167.t1;
OZ004729.1_Dexiosoma_caninum_genome_assembly,_chromosome:_5	AUGUSTUS	CDS	87614820	87615035	1	-	0	ID=g18167.t1.CDS11;Parent=g18167.t1;
OZ004729.1_Dexiosoma_caninum_genome_assembly,_chromosome:_5	AUGUSTUS	exon	87614820	87615035	.	-	.	ID=g18167.t1.exon11;Parent=g18167.t1;
OZ004729.1_Dexiosoma_caninum_genome_assembly,_chromosome:_5	AUGUSTUS	intron	87615036	87616747	1	-	.	ID=g18167.t1.intron11;Parent=g18167.t1;
OZ004729.1_Dexiosoma_caninum_genome_assembly,_chromosome:_5	AUGUSTUS	CDS	87616748	87616898	1	-	1	ID=g18167.t1.CDS12;Parent=g18167.t1;
OZ004729.1_Dexiosoma_caninum_genome_assembly,_chromosome:_5	AUGUSTUS	exon	87616748	87616898	.	-	.	ID=g18167.t1.exon12;Parent=g18167.t1;
OZ004729.1_Dexiosoma_caninum_genome_assembly,_chromosome:_5	AUGUSTUS	intron	87616899	87616972	1	-	.	ID=g18167.t1.intron12;Parent=g18167.t1;
OZ004729.1_Dexiosoma_caninum_genome_assembly,_chromosome:_5	AUGUSTUS	CDS	87616973	87617199	1	-	0	ID=g18167.t1.CDS13;Parent=g18167.t1;
OZ004729.1_Dexiosoma_caninum_genome_assembly,_chromosome:_5	AUGUSTUS	exon	87616973	87617199	.	-	.	ID=g18167.t1.exon13;Parent=g18167.t1;
OZ004729.1_Dexiosoma_caninum_genome_assembly,_chromosome:_5	AUGUSTUS	intron	87617200	87618419	1	-	.	ID=g18167.t1.intron13;Parent=g18167.t1;
OZ004729.1_Dexiosoma_caninum_genome_assembly,_chromosome:_5	AUGUSTUS	CDS	87618420	87618514	1	-	2	ID=g18167.t1.CDS14;Parent=g18167.t1;
OZ004729.1_Dexiosoma_caninum_genome_assembly,_chromosome:_5	AUGUSTUS	exon	87618420	87618514	.	-	.	ID=g18167.t1.exon14;Parent=g18167.t1;
OZ004729.1_Dexiosoma_caninum_genome_assembly,_chromosome:_5	AUGUSTUS	intron	87618515	87620553	1	-	.	ID=g18167.t1.intron14;Parent=g18167.t1;
OZ004729.1_Dexiosoma_caninum_genome_assembly,_chromosome:_5	AUGUSTUS	CDS	87620554	87620641	1	-	0	ID=g18167.t1.CDS15;Parent=g18167.t1;
OZ004729.1_Dexiosoma_caninum_genome_assembly,_chromosome:_5	AUGUSTUS	exon	87620554	87620641	.	-	.	ID=g18167.t1.exon15;Parent=g18167.t1;
OZ004729.1_Dexiosoma_caninum_genome_assembly,_chromosome:_5	AUGUSTUS	start_codon	87620639	87620641	.	-	0	ID=g18167.t1.start1;Parent=g18167.t1;
OZ004729.1_Dexiosoma_caninum_genome_assembly,_chromosome:_5	AUGUSTUS	gene	87630241	87647165	.	-	.	ID=g18168;
OZ004729.1_Dexiosoma_caninum_genome_assembly,_chromosome:_5	AUGUSTUS	mRNA	87630241	87647165	1	-	.	ID=g18168.t1;Parent=g18168;
OZ004729.1_Dexiosoma_caninum_genome_assembly,_chromosome:_5	AUGUSTUS	stop_codon	87630241	87630243	.	-	0	ID=g18168.t1.stop1;Parent=g18168.t1;
OZ004729.1_Dexiosoma_caninum_genome_assembly,_chromosome:_5	AUGUSTUS	CDS	87630241	87630366	1	-	0	ID=g18168.t1.CDS1;Parent=g18168.t1;
OZ004729.1_Dexiosoma_caninum_genome_assembly,_chromosome:_5	AUGUSTUS	exon	87630241	87630366	.	-	.	ID=g18168.t1.exon1;Parent=g18168.t1;
OZ004729.1_Dexiosoma_caninum_genome_assembly,_chromosome:_5	AUGUSTUS	intron	87630367	87632090	1	-	.	ID=g18168.t1.intron1;Parent=g18168.t1;
OZ004729.1_Dexiosoma_caninum_genome_assembly,_chromosome:_5	AUGUSTUS	CDS	87632091	87632168	1	-	0	ID=g18168.t1.CDS2;Parent=g18168.t1;
OZ004729.1_Dexiosoma_caninum_genome_assembly,_chromosome:_5	AUGUSTUS	exon	87632091	87632168	.	-	.	ID=g18168.t1.exon2;Parent=g18168.t1;
OZ004729.1_Dexiosoma_caninum_genome_assembly,_chromosome:_5	AUGUSTUS	intron	87632169	87633342	1	-	.	ID=g18168.t1.intron2;Parent=g18168.t1;
OZ004729.1_Dexiosoma_caninum_genome_assembly,_chromosome:_5	AUGUSTUS	CDS	87633343	87633524	1	-	2	ID=g18168.t1.CDS3;Parent=g18168.t1;
OZ004729.1_Dexiosoma_caninum_genome_assembly,_chromosome:_5	AUGUSTUS	exon	87633343	87633524	.	-	.	ID=g18168.t1.exon3;Parent=g18168.t1;
OZ004729.1_Dexiosoma_caninum_genome_assembly,_chromosome:_5	AUGUSTUS	intron	87633525	87633585	1	-	.	ID=g18168.t1.intron3;Parent=g18168.t1;
OZ004729.1_Dexiosoma_caninum_genome_assembly,_chromosome:_5	AUGUSTUS	CDS	87633586	87633831	1	-	2	ID=g18168.t1.CDS4;Parent=g18168.t1;
OZ004729.1_Dexiosoma_caninum_genome_assembly,_chromosome:_5	AUGUSTUS	exon	87633586	87633831	.	-	.	ID=g18168.t1.exon4;Parent=g18168.t1;
OZ004729.1_Dexiosoma_caninum_genome_assembly,_chromosome:_5	AUGUSTUS	intron	87633832	87634103	1	-	.	ID=g18168.t1.intron4;Parent=g18168.t1;
OZ004729.1_Dexiosoma_caninum_genome_assembly,_chromosome:_5	AUGUSTUS	CDS	87634104	87634213	1	-	1	ID=g18168.t1.CDS5;Parent=g18168.t1;
OZ004729.1_Dexiosoma_caninum_genome_assembly,_chromosome:_5	AUGUSTUS	exon	87634104	87634213	.	-	.	ID=g18168.t1.exon5;Parent=g18168.t1;
OZ004729.1_Dexiosoma_caninum_genome_assembly,_chromosome:_5	AUGUSTUS	intron	87634214	87636101	1	-	.	ID=g18168.t1.intron5;Parent=g18168.t1;
OZ004729.1_Dexiosoma_caninum_genome_assembly,_chromosome:_5	AUGUSTUS	CDS	87636102	87636270	1	-	2	ID=g18168.t1.CDS6;Parent=g18168.t1;
OZ004729.1_Dexiosoma_caninum_genome_assembly,_chromosome:_5	AUGUSTUS	exon	87636102	87636270	.	-	.	ID=g18168.t1.exon6;Parent=g18168.t1;
OZ004729.1_Dexiosoma_caninum_genome_assembly,_chromosome:_5	AUGUSTUS	intron	87636271	87646708	1	-	.	ID=g18168.t1.intron6;Parent=g18168.t1;
OZ004729.1_Dexiosoma_caninum_genome_assembly,_chromosome:_5	AUGUSTUS	CDS	87646709	87647165	1	-	0	ID=g18168.t1.CDS7;Parent=g18168.t1;
OZ004729.1_Dexiosoma_caninum_genome_assembly,_chromosome:_5	AUGUSTUS	exon	87646709	87647165	.	-	.	ID=g18168.t1.exon7;Parent=g18168.t1;
OZ004729.1_Dexiosoma_caninum_genome_assembly,_chromosome:_5	AUGUSTUS	start_codon	87647163	87647165	.	-	0	ID=g18168.t1.start1;Parent=g18168.t1;
OZ004729.1_Dexiosoma_caninum_genome_assembly,_chromosome:_5	AUGUSTUS	gene	87657638	87661070	.	+	.	ID=g18169;
OZ004729.1_Dexiosoma_caninum_genome_assembly,_chromosome:_5	AUGUSTUS	mRNA	87657638	87661070	1	+	.	ID=g18169.t1;Parent=g18169;
OZ004729.1_Dexiosoma_caninum_genome_assembly,_chromosome:_5	AUGUSTUS	start_codon	87657638	87657640	.	+	0	ID=g18169.t1.start1;Parent=g18169.t1;
OZ004729.1_Dexiosoma_caninum_genome_assembly,_chromosome:_5	AUGUSTUS	CDS	87657638	87657884	1	+	0	ID=g18169.t1.CDS1;Parent=g18169.t1;
OZ004729.1_Dexiosoma_caninum_genome_assembly,_chromosome:_5	AUGUSTUS	exon	87657638	87657884	.	+	.	ID=g18169.t1.exon1;Parent=g18169.t1;
OZ004729.1_Dexiosoma_caninum_genome_assembly,_chromosome:_5	AUGUSTUS	intron	87657885	87660615	1	+	.	ID=g18169.t1.intron1;Parent=g18169.t1;
OZ004729.1_Dexiosoma_caninum_genome_assembly,_chromosome:_5	AUGUSTUS	CDS	87660616	87661070	1	+	2	ID=g18169.t1.CDS2;Parent=g18169.t1;
OZ004729.1_Dexiosoma_caninum_genome_assembly,_chromosome:_5	AUGUSTUS	exon	87660616	87661070	.	+	.	ID=g18169.t1.exon2;Parent=g18169.t1;
OZ004729.1_Dexiosoma_caninum_genome_assembly,_chromosome:_5	AUGUSTUS	stop_codon	87661068	87661070	.	+	0	ID=g18169.t1.stop1;Parent=g18169.t1;
OZ004729.1_Dexiosoma_caninum_genome_assembly,_chromosome:_5	AUGUSTUS	gene	87664723	87665079	.	-	.	ID=g18170;
OZ004729.1_Dexiosoma_caninum_genome_assembly,_chromosome:_5	AUGUSTUS	mRNA	87664723	87665079	0.95	-	.	ID=g18170.t1;Parent=g18170;
OZ004729.1_Dexiosoma_caninum_genome_assembly,_chromosome:_5	AUGUSTUS	stop_codon	87664723	87664725	.	-	0	ID=g18170.t1.stop1;Parent=g18170.t1;
OZ004729.1_Dexiosoma_caninum_genome_assembly,_chromosome:_5	AUGUSTUS	CDS	87664723	87664793	0.97	-	2	ID=g18170.t1.CDS1;Parent=g18170.t1;
OZ004729.1_Dexiosoma_caninum_genome_assembly,_chromosome:_5	AUGUSTUS	exon	87664723	87664793	.	-	.	ID=g18170.t1.exon1;Parent=g18170.t1;
OZ004729.1_Dexiosoma_caninum_genome_assembly,_chromosome:_5	AUGUSTUS	intron	87664794	87664880	0.97	-	.	ID=g18170.t1.intron1;Parent=g18170.t1;
OZ004729.1_Dexiosoma_caninum_genome_assembly,_chromosome:_5	AUGUSTUS	CDS	87664881	87665079	0.95	-	0	ID=g18170.t1.CDS2;Parent=g18170.t1;
OZ004729.1_Dexiosoma_caninum_genome_assembly,_chromosome:_5	AUGUSTUS	exon	87664881	87665079	.	-	.	ID=g18170.t1.exon2;Parent=g18170.t1;
OZ004729.1_Dexiosoma_caninum_genome_assembly,_chromosome:_5	AUGUSTUS	start_codon	87665077	87665079	.	-	0	ID=g18170.t1.start1;Parent=g18170.t1;
OZ004729.1_Dexiosoma_caninum_genome_assembly,_chromosome:_5	AUGUSTUS	gene	87707295	87732435	.	+	.	ID=g18171;
OZ004729.1_Dexiosoma_caninum_genome_assembly,_chromosome:_5	AUGUSTUS	mRNA	87707295	87732435	1	+	.	ID=g18171.t1;Parent=g18171;
OZ004729.1_Dexiosoma_caninum_genome_assembly,_chromosome:_5	AUGUSTUS	start_codon	87707295	87707297	.	+	0	ID=g18171.t1.start1;Parent=g18171.t1;
OZ004729.1_Dexiosoma_caninum_genome_assembly,_chromosome:_5	AUGUSTUS	CDS	87707295	87707378	1	+	0	ID=g18171.t1.CDS1;Parent=g18171.t1;
OZ004729.1_Dexiosoma_caninum_genome_assembly,_chromosome:_5	AUGUSTUS	exon	87707295	87707378	.	+	.	ID=g18171.t1.exon1;Parent=g18171.t1;
OZ004729.1_Dexiosoma_caninum_genome_assembly,_chromosome:_5	AUGUSTUS	intron	87707379	87712517	1	+	.	ID=g18171.t1.intron1;Parent=g18171.t1;
OZ004729.1_Dexiosoma_caninum_genome_assembly,_chromosome:_5	AUGUSTUS	CDS	87712518	87712574	1	+	0	ID=g18171.t1.CDS2;Parent=g18171.t1;
OZ004729.1_Dexiosoma_caninum_genome_assembly,_chromosome:_5	AUGUSTUS	exon	87712518	87712574	.	+	.	ID=g18171.t1.exon2;Parent=g18171.t1;
OZ004729.1_Dexiosoma_caninum_genome_assembly,_chromosome:_5	AUGUSTUS	intron	87712575	87713232	1	+	.	ID=g18171.t1.intron2;Parent=g18171.t1;
OZ004729.1_Dexiosoma_caninum_genome_assembly,_chromosome:_5	AUGUSTUS	CDS	87713233	87713349	1	+	0	ID=g18171.t1.CDS3;Parent=g18171.t1;
OZ004729.1_Dexiosoma_caninum_genome_assembly,_chromosome:_5	AUGUSTUS	exon	87713233	87713349	.	+	.	ID=g18171.t1.exon3;Parent=g18171.t1;
OZ004729.1_Dexiosoma_caninum_genome_assembly,_chromosome:_5	AUGUSTUS	intron	87713350	87713418	1	+	.	ID=g18171.t1.intron3;Parent=g18171.t1;
OZ004729.1_Dexiosoma_caninum_genome_assembly,_chromosome:_5	AUGUSTUS	CDS	87713419	87713515	1	+	0	ID=g18171.t1.CDS4;Parent=g18171.t1;
OZ004729.1_Dexiosoma_caninum_genome_assembly,_chromosome:_5	AUGUSTUS	exon	87713419	87713515	.	+	.	ID=g18171.t1.exon4;Parent=g18171.t1;
OZ004729.1_Dexiosoma_caninum_genome_assembly,_chromosome:_5	AUGUSTUS	intron	87713516	87713617	1	+	.	ID=g18171.t1.intron4;Parent=g18171.t1;
OZ004729.1_Dexiosoma_caninum_genome_assembly,_chromosome:_5	AUGUSTUS	CDS	87713618	87713781	1	+	2	ID=g18171.t1.CDS5;Parent=g18171.t1;
OZ004729.1_Dexiosoma_caninum_genome_assembly,_chromosome:_5	AUGUSTUS	exon	87713618	87713781	.	+	.	ID=g18171.t1.exon5;Parent=g18171.t1;
OZ004729.1_Dexiosoma_caninum_genome_assembly,_chromosome:_5	AUGUSTUS	intron	87713782	87713891	1	+	.	ID=g18171.t1.intron5;Parent=g18171.t1;
OZ004729.1_Dexiosoma_caninum_genome_assembly,_chromosome:_5	AUGUSTUS	CDS	87713892	87714011	1	+	0	ID=g18171.t1.CDS6;Parent=g18171.t1;
OZ004729.1_Dexiosoma_caninum_genome_assembly,_chromosome:_5	AUGUSTUS	exon	87713892	87714011	.	+	.	ID=g18171.t1.exon6;Parent=g18171.t1;
OZ004729.1_Dexiosoma_caninum_genome_assembly,_chromosome:_5	AUGUSTUS	intron	87714012	87721292	1	+	.	ID=g18171.t1.intron6;Parent=g18171.t1;
OZ004729.1_Dexiosoma_caninum_genome_assembly,_chromosome:_5	AUGUSTUS	CDS	87721293	87721430	1	+	0	ID=g18171.t1.CDS7;Parent=g18171.t1;
OZ004729.1_Dexiosoma_caninum_genome_assembly,_chromosome:_5	AUGUSTUS	exon	87721293	87721430	.	+	.	ID=g18171.t1.exon7;Parent=g18171.t1;
OZ004729.1_Dexiosoma_caninum_genome_assembly,_chromosome:_5	AUGUSTUS	intron	87721431	87727540	1	+	.	ID=g18171.t1.intron7;Parent=g18171.t1;
OZ004729.1_Dexiosoma_caninum_genome_assembly,_chromosome:_5	AUGUSTUS	CDS	87727541	87727625	1	+	0	ID=g18171.t1.CDS8;Parent=g18171.t1;
OZ004729.1_Dexiosoma_caninum_genome_assembly,_chromosome:_5	AUGUSTUS	exon	87727541	87727625	.	+	.	ID=g18171.t1.exon8;Parent=g18171.t1;
OZ004729.1_Dexiosoma_caninum_genome_assembly,_chromosome:_5	AUGUSTUS	intron	87727626	87727711	1	+	.	ID=g18171.t1.intron8;Parent=g18171.t1;
OZ004729.1_Dexiosoma_caninum_genome_assembly,_chromosome:_5	AUGUSTUS	CDS	87727712	87727979	1	+	2	ID=g18171.t1.CDS9;Parent=g18171.t1;
OZ004729.1_Dexiosoma_caninum_genome_assembly,_chromosome:_5	AUGUSTUS	exon	87727712	87727979	.	+	.	ID=g18171.t1.exon9;Parent=g18171.t1;
OZ004729.1_Dexiosoma_caninum_genome_assembly,_chromosome:_5	AUGUSTUS	intron	87727980	87731891	1	+	.	ID=g18171.t1.intron9;Parent=g18171.t1;
OZ004729.1_Dexiosoma_caninum_genome_assembly,_chromosome:_5	AUGUSTUS	CDS	87731892	87732435	1	+	1	ID=g18171.t1.CDS10;Parent=g18171.t1;
OZ004729.1_Dexiosoma_caninum_genome_assembly,_chromosome:_5	AUGUSTUS	exon	87731892	87732435	.	+	.	ID=g18171.t1.exon10;Parent=g18171.t1;
OZ004729.1_Dexiosoma_caninum_genome_assembly,_chromosome:_5	AUGUSTUS	stop_codon	87732433	87732435	.	+	0	ID=g18171.t1.stop1;Parent=g18171.t1;
OZ004729.1_Dexiosoma_caninum_genome_assembly,_chromosome:_5	AUGUSTUS	gene	87877820	87892747	.	+	.	ID=g18172;
OZ004729.1_Dexiosoma_caninum_genome_assembly,_chromosome:_5	AUGUSTUS	mRNA	87877820	87892747	0.74	+	.	ID=g18172.t1;Parent=g18172;
OZ004729.1_Dexiosoma_caninum_genome_assembly,_chromosome:_5	AUGUSTUS	start_codon	87877820	87877822	.	+	0	ID=g18172.t1.start1;Parent=g18172.t1;
OZ004729.1_Dexiosoma_caninum_genome_assembly,_chromosome:_5	AUGUSTUS	CDS	87877820	87878049	0.74	+	0	ID=g18172.t1.CDS1;Parent=g18172.t1;
OZ004729.1_Dexiosoma_caninum_genome_assembly,_chromosome:_5	AUGUSTUS	exon	87877820	87878049	.	+	.	ID=g18172.t1.exon1;Parent=g18172.t1;
OZ004729.1_Dexiosoma_caninum_genome_assembly,_chromosome:_5	AUGUSTUS	intron	87878050	87878146	1	+	.	ID=g18172.t1.intron1;Parent=g18172.t1;
OZ004729.1_Dexiosoma_caninum_genome_assembly,_chromosome:_5	AUGUSTUS	CDS	87878147	87878417	1	+	1	ID=g18172.t1.CDS2;Parent=g18172.t1;
OZ004729.1_Dexiosoma_caninum_genome_assembly,_chromosome:_5	AUGUSTUS	exon	87878147	87878417	.	+	.	ID=g18172.t1.exon2;Parent=g18172.t1;
OZ004729.1_Dexiosoma_caninum_genome_assembly,_chromosome:_5	AUGUSTUS	intron	87878418	87882576	1	+	.	ID=g18172.t1.intron2;Parent=g18172.t1;
OZ004729.1_Dexiosoma_caninum_genome_assembly,_chromosome:_5	AUGUSTUS	CDS	87882577	87882680	1	+	0	ID=g18172.t1.CDS3;Parent=g18172.t1;
OZ004729.1_Dexiosoma_caninum_genome_assembly,_chromosome:_5	AUGUSTUS	exon	87882577	87882680	.	+	.	ID=g18172.t1.exon3;Parent=g18172.t1;
OZ004729.1_Dexiosoma_caninum_genome_assembly,_chromosome:_5	AUGUSTUS	intron	87882681	87891493	1	+	.	ID=g18172.t1.intron3;Parent=g18172.t1;
OZ004729.1_Dexiosoma_caninum_genome_assembly,_chromosome:_5	AUGUSTUS	CDS	87891494	87892263	1	+	1	ID=g18172.t1.CDS4;Parent=g18172.t1;
OZ004729.1_Dexiosoma_caninum_genome_assembly,_chromosome:_5	AUGUSTUS	exon	87891494	87892263	.	+	.	ID=g18172.t1.exon4;Parent=g18172.t1;
OZ004729.1_Dexiosoma_caninum_genome_assembly,_chromosome:_5	AUGUSTUS	intron	87892264	87892326	1	+	.	ID=g18172.t1.intron4;Parent=g18172.t1;
OZ004729.1_Dexiosoma_caninum_genome_assembly,_chromosome:_5	AUGUSTUS	CDS	87892327	87892508	1	+	2	ID=g18172.t1.CDS5;Parent=g18172.t1;
OZ004729.1_Dexiosoma_caninum_genome_assembly,_chromosome:_5	AUGUSTUS	exon	87892327	87892508	.	+	.	ID=g18172.t1.exon5;Parent=g18172.t1;
OZ004729.1_Dexiosoma_caninum_genome_assembly,_chromosome:_5	AUGUSTUS	intron	87892509	87892561	1	+	.	ID=g18172.t1.intron5;Parent=g18172.t1;
OZ004729.1_Dexiosoma_caninum_genome_assembly,_chromosome:_5	AUGUSTUS	CDS	87892562	87892747	1	+	0	ID=g18172.t1.CDS6;Parent=g18172.t1;
OZ004729.1_Dexiosoma_caninum_genome_assembly,_chromosome:_5	AUGUSTUS	exon	87892562	87892747	.	+	.	ID=g18172.t1.exon6;Parent=g18172.t1;
OZ004729.1_Dexiosoma_caninum_genome_assembly,_chromosome:_5	AUGUSTUS	stop_codon	87892745	87892747	.	+	0	ID=g18172.t1.stop1;Parent=g18172.t1;
OZ004729.1_Dexiosoma_caninum_genome_assembly,_chromosome:_5	AUGUSTUS	gene	87894827	87898534	.	-	.	ID=g18173;
OZ004729.1_Dexiosoma_caninum_genome_assembly,_chromosome:_5	AUGUSTUS	mRNA	87894827	87898534	1	-	.	ID=g18173.t1;Parent=g18173;
OZ004729.1_Dexiosoma_caninum_genome_assembly,_chromosome:_5	AUGUSTUS	stop_codon	87894827	87894829	.	-	0	ID=g18173.t1.stop1;Parent=g18173.t1;
OZ004729.1_Dexiosoma_caninum_genome_assembly,_chromosome:_5	AUGUSTUS	CDS	87894827	87896510	1	-	1	ID=g18173.t1.CDS1;Parent=g18173.t1;
OZ004729.1_Dexiosoma_caninum_genome_assembly,_chromosome:_5	AUGUSTUS	exon	87894827	87896510	.	-	.	ID=g18173.t1.exon1;Parent=g18173.t1;
OZ004729.1_Dexiosoma_caninum_genome_assembly,_chromosome:_5	AUGUSTUS	intron	87896511	87897416	1	-	.	ID=g18173.t1.intron1;Parent=g18173.t1;
OZ004729.1_Dexiosoma_caninum_genome_assembly,_chromosome:_5	AUGUSTUS	CDS	87897417	87897910	1	-	0	ID=g18173.t1.CDS2;Parent=g18173.t1;
OZ004729.1_Dexiosoma_caninum_genome_assembly,_chromosome:_5	AUGUSTUS	exon	87897417	87897910	.	-	.	ID=g18173.t1.exon2;Parent=g18173.t1;
OZ004729.1_Dexiosoma_caninum_genome_assembly,_chromosome:_5	AUGUSTUS	intron	87897911	87897980	1	-	.	ID=g18173.t1.intron2;Parent=g18173.t1;
OZ004729.1_Dexiosoma_caninum_genome_assembly,_chromosome:_5	AUGUSTUS	CDS	87897981	87898248	1	-	1	ID=g18173.t1.CDS3;Parent=g18173.t1;
OZ004729.1_Dexiosoma_caninum_genome_assembly,_chromosome:_5	AUGUSTUS	exon	87897981	87898248	.	-	.	ID=g18173.t1.exon3;Parent=g18173.t1;
OZ004729.1_Dexiosoma_caninum_genome_assembly,_chromosome:_5	AUGUSTUS	intron	87898249	87898300	1	-	.	ID=g18173.t1.intron3;Parent=g18173.t1;
OZ004729.1_Dexiosoma_caninum_genome_assembly,_chromosome:_5	AUGUSTUS	CDS	87898301	87898370	1	-	2	ID=g18173.t1.CDS4;Parent=g18173.t1;
OZ004729.1_Dexiosoma_caninum_genome_assembly,_chromosome:_5	AUGUSTUS	exon	87898301	87898370	.	-	.	ID=g18173.t1.exon4;Parent=g18173.t1;
OZ004729.1_Dexiosoma_caninum_genome_assembly,_chromosome:_5	AUGUSTUS	intron	87898371	87898428	1	-	.	ID=g18173.t1.intron4;Parent=g18173.t1;
OZ004729.1_Dexiosoma_caninum_genome_assembly,_chromosome:_5	AUGUSTUS	CDS	87898429	87898534	1	-	0	ID=g18173.t1.CDS5;Parent=g18173.t1;
OZ004729.1_Dexiosoma_caninum_genome_assembly,_chromosome:_5	AUGUSTUS	exon	87898429	87898534	.	-	.	ID=g18173.t1.exon5;Parent=g18173.t1;
OZ004729.1_Dexiosoma_caninum_genome_assembly,_chromosome:_5	AUGUSTUS	start_codon	87898532	87898534	.	-	0	ID=g18173.t1.start1;Parent=g18173.t1;
OZ004729.1_Dexiosoma_caninum_genome_assembly,_chromosome:_5	AUGUSTUS	gene	87903669	87913645	.	+	.	ID=g18174;
OZ004729.1_Dexiosoma_caninum_genome_assembly,_chromosome:_5	AUGUSTUS	mRNA	87903669	87913645	1	+	.	ID=g18174.t1;Parent=g18174;
OZ004729.1_Dexiosoma_caninum_genome_assembly,_chromosome:_5	AUGUSTUS	start_codon	87903669	87903671	.	+	0	ID=g18174.t1.start1;Parent=g18174.t1;
OZ004729.1_Dexiosoma_caninum_genome_assembly,_chromosome:_5	AUGUSTUS	CDS	87903669	87903960	1	+	0	ID=g18174.t1.CDS1;Parent=g18174.t1;
OZ004729.1_Dexiosoma_caninum_genome_assembly,_chromosome:_5	AUGUSTUS	exon	87903669	87903960	.	+	.	ID=g18174.t1.exon1;Parent=g18174.t1;
OZ004729.1_Dexiosoma_caninum_genome_assembly,_chromosome:_5	AUGUSTUS	intron	87903961	87904019	1	+	.	ID=g18174.t1.intron1;Parent=g18174.t1;
OZ004729.1_Dexiosoma_caninum_genome_assembly,_chromosome:_5	AUGUSTUS	CDS	87904020	87904315	1	+	2	ID=g18174.t1.CDS2;Parent=g18174.t1;
OZ004729.1_Dexiosoma_caninum_genome_assembly,_chromosome:_5	AUGUSTUS	exon	87904020	87904315	.	+	.	ID=g18174.t1.exon2;Parent=g18174.t1;
OZ004729.1_Dexiosoma_caninum_genome_assembly,_chromosome:_5	AUGUSTUS	intron	87904316	87905258	1	+	.	ID=g18174.t1.intron2;Parent=g18174.t1;
OZ004729.1_Dexiosoma_caninum_genome_assembly,_chromosome:_5	AUGUSTUS	CDS	87905259	87905945	1	+	0	ID=g18174.t1.CDS3;Parent=g18174.t1;
OZ004729.1_Dexiosoma_caninum_genome_assembly,_chromosome:_5	AUGUSTUS	exon	87905259	87905945	.	+	.	ID=g18174.t1.exon3;Parent=g18174.t1;
OZ004729.1_Dexiosoma_caninum_genome_assembly,_chromosome:_5	AUGUSTUS	intron	87905946	87907044	1	+	.	ID=g18174.t1.intron3;Parent=g18174.t1;
OZ004729.1_Dexiosoma_caninum_genome_assembly,_chromosome:_5	AUGUSTUS	CDS	87907045	87907402	1	+	0	ID=g18174.t1.CDS4;Parent=g18174.t1;
OZ004729.1_Dexiosoma_caninum_genome_assembly,_chromosome:_5	AUGUSTUS	exon	87907045	87907402	.	+	.	ID=g18174.t1.exon4;Parent=g18174.t1;
OZ004729.1_Dexiosoma_caninum_genome_assembly,_chromosome:_5	AUGUSTUS	intron	87907403	87907458	1	+	.	ID=g18174.t1.intron4;Parent=g18174.t1;
OZ004729.1_Dexiosoma_caninum_genome_assembly,_chromosome:_5	AUGUSTUS	CDS	87907459	87908629	1	+	2	ID=g18174.t1.CDS5;Parent=g18174.t1;
OZ004729.1_Dexiosoma_caninum_genome_assembly,_chromosome:_5	AUGUSTUS	exon	87907459	87908629	.	+	.	ID=g18174.t1.exon5;Parent=g18174.t1;
OZ004729.1_Dexiosoma_caninum_genome_assembly,_chromosome:_5	AUGUSTUS	intron	87908630	87908695	1	+	.	ID=g18174.t1.intron5;Parent=g18174.t1;
OZ004729.1_Dexiosoma_caninum_genome_assembly,_chromosome:_5	AUGUSTUS	CDS	87908696	87909209	1	+	1	ID=g18174.t1.CDS6;Parent=g18174.t1;
OZ004729.1_Dexiosoma_caninum_genome_assembly,_chromosome:_5	AUGUSTUS	exon	87908696	87909209	.	+	.	ID=g18174.t1.exon6;Parent=g18174.t1;
OZ004729.1_Dexiosoma_caninum_genome_assembly,_chromosome:_5	AUGUSTUS	intron	87909210	87911905	1	+	.	ID=g18174.t1.intron6;Parent=g18174.t1;
OZ004729.1_Dexiosoma_caninum_genome_assembly,_chromosome:_5	AUGUSTUS	CDS	87911906	87912748	1	+	0	ID=g18174.t1.CDS7;Parent=g18174.t1;
OZ004729.1_Dexiosoma_caninum_genome_assembly,_chromosome:_5	AUGUSTUS	exon	87911906	87912748	.	+	.	ID=g18174.t1.exon7;Parent=g18174.t1;
OZ004729.1_Dexiosoma_caninum_genome_assembly,_chromosome:_5	AUGUSTUS	intron	87912749	87912813	1	+	.	ID=g18174.t1.intron7;Parent=g18174.t1;
OZ004729.1_Dexiosoma_caninum_genome_assembly,_chromosome:_5	AUGUSTUS	CDS	87912814	87912990	1	+	0	ID=g18174.t1.CDS8;Parent=g18174.t1;
OZ004729.1_Dexiosoma_caninum_genome_assembly,_chromosome:_5	AUGUSTUS	exon	87912814	87912990	.	+	.	ID=g18174.t1.exon8;Parent=g18174.t1;
OZ004729.1_Dexiosoma_caninum_genome_assembly,_chromosome:_5	AUGUSTUS	intron	87912991	87913055	1	+	.	ID=g18174.t1.intron8;Parent=g18174.t1;
OZ004729.1_Dexiosoma_caninum_genome_assembly,_chromosome:_5	AUGUSTUS	CDS	87913056	87913149	1	+	0	ID=g18174.t1.CDS9;Parent=g18174.t1;
OZ004729.1_Dexiosoma_caninum_genome_assembly,_chromosome:_5	AUGUSTUS	exon	87913056	87913149	.	+	.	ID=g18174.t1.exon9;Parent=g18174.t1;
OZ004729.1_Dexiosoma_caninum_genome_assembly,_chromosome:_5	AUGUSTUS	intron	87913150	87913277	1	+	.	ID=g18174.t1.intron9;Parent=g18174.t1;
OZ004729.1_Dexiosoma_caninum_genome_assembly,_chromosome:_5	AUGUSTUS	CDS	87913278	87913645	1	+	2	ID=g18174.t1.CDS10;Parent=g18174.t1;
OZ004729.1_Dexiosoma_caninum_genome_assembly,_chromosome:_5	AUGUSTUS	exon	87913278	87913645	.	+	.	ID=g18174.t1.exon10;Parent=g18174.t1;
OZ004729.1_Dexiosoma_caninum_genome_assembly,_chromosome:_5	AUGUSTUS	stop_codon	87913643	87913645	.	+	0	ID=g18174.t1.stop1;Parent=g18174.t1;
OZ004729.1_Dexiosoma_caninum_genome_assembly,_chromosome:_5	AUGUSTUS	gene	87915706	87931810	.	-	.	ID=g18175;
OZ004729.1_Dexiosoma_caninum_genome_assembly,_chromosome:_5	AUGUSTUS	mRNA	87915706	87931810	0.96	-	.	ID=g18175.t1;Parent=g18175;
OZ004729.1_Dexiosoma_caninum_genome_assembly,_chromosome:_5	AUGUSTUS	stop_codon	87915706	87915708	.	-	0	ID=g18175.t1.stop1;Parent=g18175.t1;
OZ004729.1_Dexiosoma_caninum_genome_assembly,_chromosome:_5	AUGUSTUS	CDS	87915706	87915878	1	-	2	ID=g18175.t1.CDS1;Parent=g18175.t1;
OZ004729.1_Dexiosoma_caninum_genome_assembly,_chromosome:_5	AUGUSTUS	exon	87915706	87915878	.	-	.	ID=g18175.t1.exon1;Parent=g18175.t1;
OZ004729.1_Dexiosoma_caninum_genome_assembly,_chromosome:_5	AUGUSTUS	intron	87915879	87917632	1	-	.	ID=g18175.t1.intron1;Parent=g18175.t1;
OZ004729.1_Dexiosoma_caninum_genome_assembly,_chromosome:_5	AUGUSTUS	CDS	87917633	87917891	1	-	0	ID=g18175.t1.CDS2;Parent=g18175.t1;
OZ004729.1_Dexiosoma_caninum_genome_assembly,_chromosome:_5	AUGUSTUS	exon	87917633	87917891	.	-	.	ID=g18175.t1.exon2;Parent=g18175.t1;
OZ004729.1_Dexiosoma_caninum_genome_assembly,_chromosome:_5	AUGUSTUS	intron	87917892	87918722	1	-	.	ID=g18175.t1.intron2;Parent=g18175.t1;
OZ004729.1_Dexiosoma_caninum_genome_assembly,_chromosome:_5	AUGUSTUS	CDS	87918723	87919253	1	-	0	ID=g18175.t1.CDS3;Parent=g18175.t1;
OZ004729.1_Dexiosoma_caninum_genome_assembly,_chromosome:_5	AUGUSTUS	exon	87918723	87919253	.	-	.	ID=g18175.t1.exon3;Parent=g18175.t1;
OZ004729.1_Dexiosoma_caninum_genome_assembly,_chromosome:_5	AUGUSTUS	intron	87919254	87921236	1	-	.	ID=g18175.t1.intron3;Parent=g18175.t1;
OZ004729.1_Dexiosoma_caninum_genome_assembly,_chromosome:_5	AUGUSTUS	CDS	87921237	87921385	1	-	2	ID=g18175.t1.CDS4;Parent=g18175.t1;
OZ004729.1_Dexiosoma_caninum_genome_assembly,_chromosome:_5	AUGUSTUS	exon	87921237	87921385	.	-	.	ID=g18175.t1.exon4;Parent=g18175.t1;
OZ004729.1_Dexiosoma_caninum_genome_assembly,_chromosome:_5	AUGUSTUS	intron	87921386	87921888	1	-	.	ID=g18175.t1.intron4;Parent=g18175.t1;
OZ004729.1_Dexiosoma_caninum_genome_assembly,_chromosome:_5	AUGUSTUS	CDS	87921889	87922036	1	-	0	ID=g18175.t1.CDS5;Parent=g18175.t1;
OZ004729.1_Dexiosoma_caninum_genome_assembly,_chromosome:_5	AUGUSTUS	exon	87921889	87922036	.	-	.	ID=g18175.t1.exon5;Parent=g18175.t1;
OZ004729.1_Dexiosoma_caninum_genome_assembly,_chromosome:_5	AUGUSTUS	intron	87922037	87922844	1	-	.	ID=g18175.t1.intron5;Parent=g18175.t1;
OZ004729.1_Dexiosoma_caninum_genome_assembly,_chromosome:_5	AUGUSTUS	CDS	87922845	87923926	1	-	2	ID=g18175.t1.CDS6;Parent=g18175.t1;
OZ004729.1_Dexiosoma_caninum_genome_assembly,_chromosome:_5	AUGUSTUS	exon	87922845	87923926	.	-	.	ID=g18175.t1.exon6;Parent=g18175.t1;
OZ004729.1_Dexiosoma_caninum_genome_assembly,_chromosome:_5	AUGUSTUS	intron	87923927	87924993	1	-	.	ID=g18175.t1.intron6;Parent=g18175.t1;
OZ004729.1_Dexiosoma_caninum_genome_assembly,_chromosome:_5	AUGUSTUS	CDS	87924994	87925222	1	-	0	ID=g18175.t1.CDS7;Parent=g18175.t1;
OZ004729.1_Dexiosoma_caninum_genome_assembly,_chromosome:_5	AUGUSTUS	exon	87924994	87925222	.	-	.	ID=g18175.t1.exon7;Parent=g18175.t1;
OZ004729.1_Dexiosoma_caninum_genome_assembly,_chromosome:_5	AUGUSTUS	intron	87925223	87926041	1	-	.	ID=g18175.t1.intron7;Parent=g18175.t1;
OZ004729.1_Dexiosoma_caninum_genome_assembly,_chromosome:_5	AUGUSTUS	CDS	87926042	87926578	1	-	0	ID=g18175.t1.CDS8;Parent=g18175.t1;
OZ004729.1_Dexiosoma_caninum_genome_assembly,_chromosome:_5	AUGUSTUS	exon	87926042	87926578	.	-	.	ID=g18175.t1.exon8;Parent=g18175.t1;
OZ004729.1_Dexiosoma_caninum_genome_assembly,_chromosome:_5	AUGUSTUS	intron	87926579	87927965	1	-	.	ID=g18175.t1.intron8;Parent=g18175.t1;
OZ004729.1_Dexiosoma_caninum_genome_assembly,_chromosome:_5	AUGUSTUS	CDS	87927966	87928144	1	-	2	ID=g18175.t1.CDS9;Parent=g18175.t1;
OZ004729.1_Dexiosoma_caninum_genome_assembly,_chromosome:_5	AUGUSTUS	exon	87927966	87928144	.	-	.	ID=g18175.t1.exon9;Parent=g18175.t1;
OZ004729.1_Dexiosoma_caninum_genome_assembly,_chromosome:_5	AUGUSTUS	intron	87928145	87929961	1	-	.	ID=g18175.t1.intron9;Parent=g18175.t1;
OZ004729.1_Dexiosoma_caninum_genome_assembly,_chromosome:_5	AUGUSTUS	CDS	87929962	87930162	1	-	2	ID=g18175.t1.CDS10;Parent=g18175.t1;
OZ004729.1_Dexiosoma_caninum_genome_assembly,_chromosome:_5	AUGUSTUS	exon	87929962	87930162	.	-	.	ID=g18175.t1.exon10;Parent=g18175.t1;
OZ004729.1_Dexiosoma_caninum_genome_assembly,_chromosome:_5	AUGUSTUS	intron	87930163	87931668	1	-	.	ID=g18175.t1.intron10;Parent=g18175.t1;
OZ004729.1_Dexiosoma_caninum_genome_assembly,_chromosome:_5	AUGUSTUS	CDS	87931669	87931810	0.96	-	0	ID=g18175.t1.CDS11;Parent=g18175.t1;
OZ004729.1_Dexiosoma_caninum_genome_assembly,_chromosome:_5	AUGUSTUS	exon	87931669	87931810	.	-	.	ID=g18175.t1.exon11;Parent=g18175.t1;
OZ004729.1_Dexiosoma_caninum_genome_assembly,_chromosome:_5	AUGUSTUS	start_codon	87931808	87931810	.	-	0	ID=g18175.t1.start1;Parent=g18175.t1;
OZ004729.1_Dexiosoma_caninum_genome_assembly,_chromosome:_5	AUGUSTUS	gene	87936545	87960613	.	+	.	ID=g18176;
OZ004729.1_Dexiosoma_caninum_genome_assembly,_chromosome:_5	AUGUSTUS	mRNA	87936545	87959458	0.55	+	.	ID=g18176.t1;Parent=g18176;
OZ004729.1_Dexiosoma_caninum_genome_assembly,_chromosome:_5	AUGUSTUS	start_codon	87936545	87936547	.	+	0	ID=g18176.t1.start1;Parent=g18176.t1;
OZ004729.1_Dexiosoma_caninum_genome_assembly,_chromosome:_5	AUGUSTUS	CDS	87936545	87936688	0.55	+	0	ID=g18176.t1.CDS1;Parent=g18176.t1;
OZ004729.1_Dexiosoma_caninum_genome_assembly,_chromosome:_5	AUGUSTUS	exon	87936545	87936688	.	+	.	ID=g18176.t1.exon1;Parent=g18176.t1;
OZ004729.1_Dexiosoma_caninum_genome_assembly,_chromosome:_5	AUGUSTUS	intron	87936689	87941252	1	+	.	ID=g18176.t1.intron1;Parent=g18176.t1;
OZ004729.1_Dexiosoma_caninum_genome_assembly,_chromosome:_5	AUGUSTUS	CDS	87941253	87941396	1	+	0	ID=g18176.t1.CDS2;Parent=g18176.t1;
OZ004729.1_Dexiosoma_caninum_genome_assembly,_chromosome:_5	AUGUSTUS	exon	87941253	87941396	.	+	.	ID=g18176.t1.exon2;Parent=g18176.t1;
OZ004729.1_Dexiosoma_caninum_genome_assembly,_chromosome:_5	AUGUSTUS	intron	87941397	87943704	1	+	.	ID=g18176.t1.intron2;Parent=g18176.t1;
OZ004729.1_Dexiosoma_caninum_genome_assembly,_chromosome:_5	AUGUSTUS	CDS	87943705	87943812	1	+	0	ID=g18176.t1.CDS3;Parent=g18176.t1;
OZ004729.1_Dexiosoma_caninum_genome_assembly,_chromosome:_5	AUGUSTUS	exon	87943705	87943812	.	+	.	ID=g18176.t1.exon3;Parent=g18176.t1;
OZ004729.1_Dexiosoma_caninum_genome_assembly,_chromosome:_5	AUGUSTUS	intron	87943813	87943948	1	+	.	ID=g18176.t1.intron3;Parent=g18176.t1;
OZ004729.1_Dexiosoma_caninum_genome_assembly,_chromosome:_5	AUGUSTUS	CDS	87943949	87944116	1	+	0	ID=g18176.t1.CDS4;Parent=g18176.t1;
OZ004729.1_Dexiosoma_caninum_genome_assembly,_chromosome:_5	AUGUSTUS	exon	87943949	87944116	.	+	.	ID=g18176.t1.exon4;Parent=g18176.t1;
OZ004729.1_Dexiosoma_caninum_genome_assembly,_chromosome:_5	AUGUSTUS	intron	87944117	87951707	1	+	.	ID=g18176.t1.intron4;Parent=g18176.t1;
OZ004729.1_Dexiosoma_caninum_genome_assembly,_chromosome:_5	AUGUSTUS	CDS	87951708	87951896	1	+	0	ID=g18176.t1.CDS5;Parent=g18176.t1;
OZ004729.1_Dexiosoma_caninum_genome_assembly,_chromosome:_5	AUGUSTUS	exon	87951708	87951896	.	+	.	ID=g18176.t1.exon5;Parent=g18176.t1;
OZ004729.1_Dexiosoma_caninum_genome_assembly,_chromosome:_5	AUGUSTUS	intron	87951897	87952856	1	+	.	ID=g18176.t1.intron5;Parent=g18176.t1;
OZ004729.1_Dexiosoma_caninum_genome_assembly,_chromosome:_5	AUGUSTUS	CDS	87952857	87953049	1	+	0	ID=g18176.t1.CDS6;Parent=g18176.t1;
OZ004729.1_Dexiosoma_caninum_genome_assembly,_chromosome:_5	AUGUSTUS	exon	87952857	87953049	.	+	.	ID=g18176.t1.exon6;Parent=g18176.t1;
OZ004729.1_Dexiosoma_caninum_genome_assembly,_chromosome:_5	AUGUSTUS	intron	87953050	87953918	1	+	.	ID=g18176.t1.intron6;Parent=g18176.t1;
OZ004729.1_Dexiosoma_caninum_genome_assembly,_chromosome:_5	AUGUSTUS	CDS	87953919	87954160	1	+	2	ID=g18176.t1.CDS7;Parent=g18176.t1;
OZ004729.1_Dexiosoma_caninum_genome_assembly,_chromosome:_5	AUGUSTUS	exon	87953919	87954160	.	+	.	ID=g18176.t1.exon7;Parent=g18176.t1;
OZ004729.1_Dexiosoma_caninum_genome_assembly,_chromosome:_5	AUGUSTUS	intron	87954161	87957065	1	+	.	ID=g18176.t1.intron7;Parent=g18176.t1;
OZ004729.1_Dexiosoma_caninum_genome_assembly,_chromosome:_5	AUGUSTUS	CDS	87957066	87957323	1	+	0	ID=g18176.t1.CDS8;Parent=g18176.t1;
OZ004729.1_Dexiosoma_caninum_genome_assembly,_chromosome:_5	AUGUSTUS	exon	87957066	87957323	.	+	.	ID=g18176.t1.exon8;Parent=g18176.t1;
OZ004729.1_Dexiosoma_caninum_genome_assembly,_chromosome:_5	AUGUSTUS	intron	87957324	87957388	1	+	.	ID=g18176.t1.intron8;Parent=g18176.t1;
OZ004729.1_Dexiosoma_caninum_genome_assembly,_chromosome:_5	AUGUSTUS	CDS	87957389	87957614	1	+	0	ID=g18176.t1.CDS9;Parent=g18176.t1;
OZ004729.1_Dexiosoma_caninum_genome_assembly,_chromosome:_5	AUGUSTUS	exon	87957389	87957614	.	+	.	ID=g18176.t1.exon9;Parent=g18176.t1;
OZ004729.1_Dexiosoma_caninum_genome_assembly,_chromosome:_5	AUGUSTUS	intron	87957615	87959171	1	+	.	ID=g18176.t1.intron9;Parent=g18176.t1;
OZ004729.1_Dexiosoma_caninum_genome_assembly,_chromosome:_5	AUGUSTUS	CDS	87959172	87959458	1	+	2	ID=g18176.t1.CDS10;Parent=g18176.t1;
OZ004729.1_Dexiosoma_caninum_genome_assembly,_chromosome:_5	AUGUSTUS	exon	87959172	87959458	.	+	.	ID=g18176.t1.exon10;Parent=g18176.t1;
OZ004729.1_Dexiosoma_caninum_genome_assembly,_chromosome:_5	AUGUSTUS	stop_codon	87959456	87959458	.	+	0	ID=g18176.t1.stop1;Parent=g18176.t1;
OZ004729.1_Dexiosoma_caninum_genome_assembly,_chromosome:_5	AUGUSTUS	mRNA	87951744	87960613	0.36	+	.	ID=g18176.t2;Parent=g18176;
OZ004729.1_Dexiosoma_caninum_genome_assembly,_chromosome:_5	AUGUSTUS	start_codon	87951744	87951746	.	+	0	ID=g18176.t2.start1;Parent=g18176.t2;
OZ004729.1_Dexiosoma_caninum_genome_assembly,_chromosome:_5	AUGUSTUS	CDS	87951744	87951896	0.53	+	0	ID=g18176.t2.CDS1;Parent=g18176.t2;
OZ004729.1_Dexiosoma_caninum_genome_assembly,_chromosome:_5	AUGUSTUS	exon	87951744	87951896	.	+	.	ID=g18176.t2.exon1;Parent=g18176.t2;
OZ004729.1_Dexiosoma_caninum_genome_assembly,_chromosome:_5	AUGUSTUS	intron	87951897	87952856	1	+	.	ID=g18176.t2.intron1;Parent=g18176.t2;
OZ004729.1_Dexiosoma_caninum_genome_assembly,_chromosome:_5	AUGUSTUS	CDS	87952857	87953049	1	+	0	ID=g18176.t2.CDS2;Parent=g18176.t2;
OZ004729.1_Dexiosoma_caninum_genome_assembly,_chromosome:_5	AUGUSTUS	exon	87952857	87953049	.	+	.	ID=g18176.t2.exon2;Parent=g18176.t2;
OZ004729.1_Dexiosoma_caninum_genome_assembly,_chromosome:_5	AUGUSTUS	intron	87953050	87953918	1	+	.	ID=g18176.t2.intron2;Parent=g18176.t2;
OZ004729.1_Dexiosoma_caninum_genome_assembly,_chromosome:_5	AUGUSTUS	CDS	87953919	87954160	1	+	2	ID=g18176.t2.CDS3;Parent=g18176.t2;
OZ004729.1_Dexiosoma_caninum_genome_assembly,_chromosome:_5	AUGUSTUS	exon	87953919	87954160	.	+	.	ID=g18176.t2.exon3;Parent=g18176.t2;
OZ004729.1_Dexiosoma_caninum_genome_assembly,_chromosome:_5	AUGUSTUS	intron	87954161	87957065	1	+	.	ID=g18176.t2.intron3;Parent=g18176.t2;
OZ004729.1_Dexiosoma_caninum_genome_assembly,_chromosome:_5	AUGUSTUS	CDS	87957066	87957323	1	+	0	ID=g18176.t2.CDS4;Parent=g18176.t2;
OZ004729.1_Dexiosoma_caninum_genome_assembly,_chromosome:_5	AUGUSTUS	exon	87957066	87957323	.	+	.	ID=g18176.t2.exon4;Parent=g18176.t2;
OZ004729.1_Dexiosoma_caninum_genome_assembly,_chromosome:_5	AUGUSTUS	intron	87957324	87957388	1	+	.	ID=g18176.t2.intron4;Parent=g18176.t2;
OZ004729.1_Dexiosoma_caninum_genome_assembly,_chromosome:_5	AUGUSTUS	CDS	87957389	87957614	1	+	0	ID=g18176.t2.CDS5;Parent=g18176.t2;
OZ004729.1_Dexiosoma_caninum_genome_assembly,_chromosome:_5	AUGUSTUS	exon	87957389	87957614	.	+	.	ID=g18176.t2.exon5;Parent=g18176.t2;
OZ004729.1_Dexiosoma_caninum_genome_assembly,_chromosome:_5	AUGUSTUS	intron	87957615	87959171	1	+	.	ID=g18176.t2.intron5;Parent=g18176.t2;
OZ004729.1_Dexiosoma_caninum_genome_assembly,_chromosome:_5	AUGUSTUS	CDS	87959172	87959450	0.86	+	2	ID=g18176.t2.CDS6;Parent=g18176.t2;
OZ004729.1_Dexiosoma_caninum_genome_assembly,_chromosome:_5	AUGUSTUS	exon	87959172	87959450	.	+	.	ID=g18176.t2.exon6;Parent=g18176.t2;
OZ004729.1_Dexiosoma_caninum_genome_assembly,_chromosome:_5	AUGUSTUS	intron	87959451	87959767	0.73	+	.	ID=g18176.t2.intron6;Parent=g18176.t2;
OZ004729.1_Dexiosoma_caninum_genome_assembly,_chromosome:_5	AUGUSTUS	CDS	87959768	87959845	0.73	+	2	ID=g18176.t2.CDS7;Parent=g18176.t2;
OZ004729.1_Dexiosoma_caninum_genome_assembly,_chromosome:_5	AUGUSTUS	exon	87959768	87959845	.	+	.	ID=g18176.t2.exon7;Parent=g18176.t2;
OZ004729.1_Dexiosoma_caninum_genome_assembly,_chromosome:_5	AUGUSTUS	intron	87959846	87960509	1	+	.	ID=g18176.t2.intron7;Parent=g18176.t2;
OZ004729.1_Dexiosoma_caninum_genome_assembly,_chromosome:_5	AUGUSTUS	CDS	87960510	87960613	1	+	2	ID=g18176.t2.CDS8;Parent=g18176.t2;
OZ004729.1_Dexiosoma_caninum_genome_assembly,_chromosome:_5	AUGUSTUS	exon	87960510	87960613	.	+	.	ID=g18176.t2.exon8;Parent=g18176.t2;
OZ004729.1_Dexiosoma_caninum_genome_assembly,_chromosome:_5	AUGUSTUS	stop_codon	87960611	87960613	.	+	0	ID=g18176.t2.stop1;Parent=g18176.t2;
OZ004729.1_Dexiosoma_caninum_genome_assembly,_chromosome:_5	AUGUSTUS	gene	87963360	87966107	.	-	.	ID=g18177;
OZ004729.1_Dexiosoma_caninum_genome_assembly,_chromosome:_5	AUGUSTUS	mRNA	87963360	87966107	1	-	.	ID=g18177.t1;Parent=g18177;
OZ004729.1_Dexiosoma_caninum_genome_assembly,_chromosome:_5	AUGUSTUS	stop_codon	87963360	87963362	.	-	0	ID=g18177.t1.stop1;Parent=g18177.t1;
OZ004729.1_Dexiosoma_caninum_genome_assembly,_chromosome:_5	AUGUSTUS	CDS	87963360	87963535	1	-	2	ID=g18177.t1.CDS1;Parent=g18177.t1;
OZ004729.1_Dexiosoma_caninum_genome_assembly,_chromosome:_5	AUGUSTUS	exon	87963360	87963535	.	-	.	ID=g18177.t1.exon1;Parent=g18177.t1;
OZ004729.1_Dexiosoma_caninum_genome_assembly,_chromosome:_5	AUGUSTUS	intron	87963536	87965572	1	-	.	ID=g18177.t1.intron1;Parent=g18177.t1;
OZ004729.1_Dexiosoma_caninum_genome_assembly,_chromosome:_5	AUGUSTUS	CDS	87965573	87966107	1	-	0	ID=g18177.t1.CDS2;Parent=g18177.t1;
OZ004729.1_Dexiosoma_caninum_genome_assembly,_chromosome:_5	AUGUSTUS	exon	87965573	87966107	.	-	.	ID=g18177.t1.exon2;Parent=g18177.t1;
OZ004729.1_Dexiosoma_caninum_genome_assembly,_chromosome:_5	AUGUSTUS	start_codon	87966105	87966107	.	-	0	ID=g18177.t1.start1;Parent=g18177.t1;
OZ004729.1_Dexiosoma_caninum_genome_assembly,_chromosome:_5	AUGUSTUS	gene	87970466	87991414	.	+	.	ID=g18178;
OZ004729.1_Dexiosoma_caninum_genome_assembly,_chromosome:_5	AUGUSTUS	mRNA	87970466	87991414	0.97	+	.	ID=g18178.t1;Parent=g18178;
OZ004729.1_Dexiosoma_caninum_genome_assembly,_chromosome:_5	AUGUSTUS	start_codon	87970466	87970468	.	+	0	ID=g18178.t1.start1;Parent=g18178.t1;
OZ004729.1_Dexiosoma_caninum_genome_assembly,_chromosome:_5	AUGUSTUS	CDS	87970466	87970512	1	+	0	ID=g18178.t1.CDS1;Parent=g18178.t1;
OZ004729.1_Dexiosoma_caninum_genome_assembly,_chromosome:_5	AUGUSTUS	exon	87970466	87970512	.	+	.	ID=g18178.t1.exon1;Parent=g18178.t1;
OZ004729.1_Dexiosoma_caninum_genome_assembly,_chromosome:_5	AUGUSTUS	intron	87970513	87973408	1	+	.	ID=g18178.t1.intron1;Parent=g18178.t1;
OZ004729.1_Dexiosoma_caninum_genome_assembly,_chromosome:_5	AUGUSTUS	CDS	87973409	87973790	1	+	1	ID=g18178.t1.CDS2;Parent=g18178.t1;
OZ004729.1_Dexiosoma_caninum_genome_assembly,_chromosome:_5	AUGUSTUS	exon	87973409	87973790	.	+	.	ID=g18178.t1.exon2;Parent=g18178.t1;
OZ004729.1_Dexiosoma_caninum_genome_assembly,_chromosome:_5	AUGUSTUS	intron	87973791	87974818	1	+	.	ID=g18178.t1.intron2;Parent=g18178.t1;
OZ004729.1_Dexiosoma_caninum_genome_assembly,_chromosome:_5	AUGUSTUS	CDS	87974819	87974997	1	+	0	ID=g18178.t1.CDS3;Parent=g18178.t1;
OZ004729.1_Dexiosoma_caninum_genome_assembly,_chromosome:_5	AUGUSTUS	exon	87974819	87974997	.	+	.	ID=g18178.t1.exon3;Parent=g18178.t1;
OZ004729.1_Dexiosoma_caninum_genome_assembly,_chromosome:_5	AUGUSTUS	intron	87974998	87975068	1	+	.	ID=g18178.t1.intron3;Parent=g18178.t1;
OZ004729.1_Dexiosoma_caninum_genome_assembly,_chromosome:_5	AUGUSTUS	CDS	87975069	87975315	1	+	1	ID=g18178.t1.CDS4;Parent=g18178.t1;
OZ004729.1_Dexiosoma_caninum_genome_assembly,_chromosome:_5	AUGUSTUS	exon	87975069	87975315	.	+	.	ID=g18178.t1.exon4;Parent=g18178.t1;
OZ004729.1_Dexiosoma_caninum_genome_assembly,_chromosome:_5	AUGUSTUS	intron	87975316	87980325	1	+	.	ID=g18178.t1.intron4;Parent=g18178.t1;
OZ004729.1_Dexiosoma_caninum_genome_assembly,_chromosome:_5	AUGUSTUS	CDS	87980326	87980424	1	+	0	ID=g18178.t1.CDS5;Parent=g18178.t1;
OZ004729.1_Dexiosoma_caninum_genome_assembly,_chromosome:_5	AUGUSTUS	exon	87980326	87980424	.	+	.	ID=g18178.t1.exon5;Parent=g18178.t1;
OZ004729.1_Dexiosoma_caninum_genome_assembly,_chromosome:_5	AUGUSTUS	intron	87980425	87981810	1	+	.	ID=g18178.t1.intron5;Parent=g18178.t1;
OZ004729.1_Dexiosoma_caninum_genome_assembly,_chromosome:_5	AUGUSTUS	CDS	87981811	87982095	1	+	0	ID=g18178.t1.CDS6;Parent=g18178.t1;
OZ004729.1_Dexiosoma_caninum_genome_assembly,_chromosome:_5	AUGUSTUS	exon	87981811	87982095	.	+	.	ID=g18178.t1.exon6;Parent=g18178.t1;
OZ004729.1_Dexiosoma_caninum_genome_assembly,_chromosome:_5	AUGUSTUS	intron	87982096	87983821	1	+	.	ID=g18178.t1.intron6;Parent=g18178.t1;
OZ004729.1_Dexiosoma_caninum_genome_assembly,_chromosome:_5	AUGUSTUS	CDS	87983822	87983923	1	+	0	ID=g18178.t1.CDS7;Parent=g18178.t1;
OZ004729.1_Dexiosoma_caninum_genome_assembly,_chromosome:_5	AUGUSTUS	exon	87983822	87983923	.	+	.	ID=g18178.t1.exon7;Parent=g18178.t1;
OZ004729.1_Dexiosoma_caninum_genome_assembly,_chromosome:_5	AUGUSTUS	intron	87983924	87983979	1	+	.	ID=g18178.t1.intron7;Parent=g18178.t1;
OZ004729.1_Dexiosoma_caninum_genome_assembly,_chromosome:_5	AUGUSTUS	CDS	87983980	87984188	1	+	0	ID=g18178.t1.CDS8;Parent=g18178.t1;
OZ004729.1_Dexiosoma_caninum_genome_assembly,_chromosome:_5	AUGUSTUS	exon	87983980	87984188	.	+	.	ID=g18178.t1.exon8;Parent=g18178.t1;
OZ004729.1_Dexiosoma_caninum_genome_assembly,_chromosome:_5	AUGUSTUS	intron	87984189	87985516	1	+	.	ID=g18178.t1.intron8;Parent=g18178.t1;
OZ004729.1_Dexiosoma_caninum_genome_assembly,_chromosome:_5	AUGUSTUS	CDS	87985517	87985680	1	+	1	ID=g18178.t1.CDS9;Parent=g18178.t1;
OZ004729.1_Dexiosoma_caninum_genome_assembly,_chromosome:_5	AUGUSTUS	exon	87985517	87985680	.	+	.	ID=g18178.t1.exon9;Parent=g18178.t1;
OZ004729.1_Dexiosoma_caninum_genome_assembly,_chromosome:_5	AUGUSTUS	intron	87985681	87987192	1	+	.	ID=g18178.t1.intron9;Parent=g18178.t1;
OZ004729.1_Dexiosoma_caninum_genome_assembly,_chromosome:_5	AUGUSTUS	CDS	87987193	87987322	1	+	2	ID=g18178.t1.CDS10;Parent=g18178.t1;
OZ004729.1_Dexiosoma_caninum_genome_assembly,_chromosome:_5	AUGUSTUS	exon	87987193	87987322	.	+	.	ID=g18178.t1.exon10;Parent=g18178.t1;
OZ004729.1_Dexiosoma_caninum_genome_assembly,_chromosome:_5	AUGUSTUS	intron	87987323	87987385	1	+	.	ID=g18178.t1.intron10;Parent=g18178.t1;
OZ004729.1_Dexiosoma_caninum_genome_assembly,_chromosome:_5	AUGUSTUS	CDS	87987386	87987591	0.98	+	1	ID=g18178.t1.CDS11;Parent=g18178.t1;
OZ004729.1_Dexiosoma_caninum_genome_assembly,_chromosome:_5	AUGUSTUS	exon	87987386	87987591	.	+	.	ID=g18178.t1.exon11;Parent=g18178.t1;
OZ004729.1_Dexiosoma_caninum_genome_assembly,_chromosome:_5	AUGUSTUS	intron	87987592	87990117	0.98	+	.	ID=g18178.t1.intron11;Parent=g18178.t1;
OZ004729.1_Dexiosoma_caninum_genome_assembly,_chromosome:_5	AUGUSTUS	CDS	87990118	87990335	0.98	+	2	ID=g18178.t1.CDS12;Parent=g18178.t1;
OZ004729.1_Dexiosoma_caninum_genome_assembly,_chromosome:_5	AUGUSTUS	exon	87990118	87990335	.	+	.	ID=g18178.t1.exon12;Parent=g18178.t1;
OZ004729.1_Dexiosoma_caninum_genome_assembly,_chromosome:_5	AUGUSTUS	intron	87990336	87990394	1	+	.	ID=g18178.t1.intron12;Parent=g18178.t1;
OZ004729.1_Dexiosoma_caninum_genome_assembly,_chromosome:_5	AUGUSTUS	CDS	87990395	87990616	1	+	0	ID=g18178.t1.CDS13;Parent=g18178.t1;
OZ004729.1_Dexiosoma_caninum_genome_assembly,_chromosome:_5	AUGUSTUS	exon	87990395	87990616	.	+	.	ID=g18178.t1.exon13;Parent=g18178.t1;
OZ004729.1_Dexiosoma_caninum_genome_assembly,_chromosome:_5	AUGUSTUS	intron	87990617	87990683	1	+	.	ID=g18178.t1.intron13;Parent=g18178.t1;
OZ004729.1_Dexiosoma_caninum_genome_assembly,_chromosome:_5	AUGUSTUS	CDS	87990684	87990908	0.99	+	0	ID=g18178.t1.CDS14;Parent=g18178.t1;
OZ004729.1_Dexiosoma_caninum_genome_assembly,_chromosome:_5	AUGUSTUS	exon	87990684	87990908	.	+	.	ID=g18178.t1.exon14;Parent=g18178.t1;
OZ004729.1_Dexiosoma_caninum_genome_assembly,_chromosome:_5	AUGUSTUS	intron	87990909	87990970	1	+	.	ID=g18178.t1.intron14;Parent=g18178.t1;
OZ004729.1_Dexiosoma_caninum_genome_assembly,_chromosome:_5	AUGUSTUS	CDS	87990971	87991246	1	+	0	ID=g18178.t1.CDS15;Parent=g18178.t1;
OZ004729.1_Dexiosoma_caninum_genome_assembly,_chromosome:_5	AUGUSTUS	exon	87990971	87991246	.	+	.	ID=g18178.t1.exon15;Parent=g18178.t1;
OZ004729.1_Dexiosoma_caninum_genome_assembly,_chromosome:_5	AUGUSTUS	intron	87991247	87991315	1	+	.	ID=g18178.t1.intron15;Parent=g18178.t1;
OZ004729.1_Dexiosoma_caninum_genome_assembly,_chromosome:_5	AUGUSTUS	CDS	87991316	87991414	1	+	0	ID=g18178.t1.CDS16;Parent=g18178.t1;
OZ004729.1_Dexiosoma_caninum_genome_assembly,_chromosome:_5	AUGUSTUS	exon	87991316	87991414	.	+	.	ID=g18178.t1.exon16;Parent=g18178.t1;
OZ004729.1_Dexiosoma_caninum_genome_assembly,_chromosome:_5	AUGUSTUS	stop_codon	87991412	87991414	.	+	0	ID=g18178.t1.stop1;Parent=g18178.t1;
OZ004729.1_Dexiosoma_caninum_genome_assembly,_chromosome:_5	AUGUSTUS	gene	87993170	88004475	.	+	.	ID=g18179;
OZ004729.1_Dexiosoma_caninum_genome_assembly,_chromosome:_5	AUGUSTUS	mRNA	87993170	88004475	0.27	+	.	ID=g18179.t1;Parent=g18179;
OZ004729.1_Dexiosoma_caninum_genome_assembly,_chromosome:_5	AUGUSTUS	start_codon	87993170	87993172	.	+	0	ID=g18179.t1.start1;Parent=g18179.t1;
OZ004729.1_Dexiosoma_caninum_genome_assembly,_chromosome:_5	AUGUSTUS	CDS	87993170	87993262	0.4	+	0	ID=g18179.t1.CDS1;Parent=g18179.t1;
OZ004729.1_Dexiosoma_caninum_genome_assembly,_chromosome:_5	AUGUSTUS	exon	87993170	87993262	.	+	.	ID=g18179.t1.exon1;Parent=g18179.t1;
OZ004729.1_Dexiosoma_caninum_genome_assembly,_chromosome:_5	AUGUSTUS	intron	87993263	87996811	0.63	+	.	ID=g18179.t1.intron1;Parent=g18179.t1;
OZ004729.1_Dexiosoma_caninum_genome_assembly,_chromosome:_5	AUGUSTUS	CDS	87996812	87996946	0.73	+	0	ID=g18179.t1.CDS2;Parent=g18179.t1;
OZ004729.1_Dexiosoma_caninum_genome_assembly,_chromosome:_5	AUGUSTUS	exon	87996812	87996946	.	+	.	ID=g18179.t1.exon2;Parent=g18179.t1;
OZ004729.1_Dexiosoma_caninum_genome_assembly,_chromosome:_5	AUGUSTUS	intron	87996947	88000169	0.73	+	.	ID=g18179.t1.intron2;Parent=g18179.t1;
OZ004729.1_Dexiosoma_caninum_genome_assembly,_chromosome:_5	AUGUSTUS	CDS	88000170	88000422	0.72	+	0	ID=g18179.t1.CDS3;Parent=g18179.t1;
OZ004729.1_Dexiosoma_caninum_genome_assembly,_chromosome:_5	AUGUSTUS	exon	88000170	88000422	.	+	.	ID=g18179.t1.exon3;Parent=g18179.t1;
OZ004729.1_Dexiosoma_caninum_genome_assembly,_chromosome:_5	AUGUSTUS	intron	88000423	88004242	0.98	+	.	ID=g18179.t1.intron3;Parent=g18179.t1;
OZ004729.1_Dexiosoma_caninum_genome_assembly,_chromosome:_5	AUGUSTUS	CDS	88004243	88004475	0.8	+	2	ID=g18179.t1.CDS4;Parent=g18179.t1;
OZ004729.1_Dexiosoma_caninum_genome_assembly,_chromosome:_5	AUGUSTUS	exon	88004243	88004475	.	+	.	ID=g18179.t1.exon4;Parent=g18179.t1;
OZ004729.1_Dexiosoma_caninum_genome_assembly,_chromosome:_5	AUGUSTUS	stop_codon	88004473	88004475	.	+	0	ID=g18179.t1.stop1;Parent=g18179.t1;
OZ004729.1_Dexiosoma_caninum_genome_assembly,_chromosome:_5	AUGUSTUS	gene	88013180	88022466	.	-	.	ID=g18180;
OZ004729.1_Dexiosoma_caninum_genome_assembly,_chromosome:_5	AUGUSTUS	mRNA	88013180	88022466	1	-	.	ID=g18180.t1;Parent=g18180;
OZ004729.1_Dexiosoma_caninum_genome_assembly,_chromosome:_5	AUGUSTUS	stop_codon	88013180	88013182	.	-	0	ID=g18180.t1.stop1;Parent=g18180.t1;
OZ004729.1_Dexiosoma_caninum_genome_assembly,_chromosome:_5	AUGUSTUS	CDS	88013180	88013488	1	-	0	ID=g18180.t1.CDS1;Parent=g18180.t1;
OZ004729.1_Dexiosoma_caninum_genome_assembly,_chromosome:_5	AUGUSTUS	exon	88013180	88013488	.	-	.	ID=g18180.t1.exon1;Parent=g18180.t1;
OZ004729.1_Dexiosoma_caninum_genome_assembly,_chromosome:_5	AUGUSTUS	intron	88013489	88015583	1	-	.	ID=g18180.t1.intron1;Parent=g18180.t1;
OZ004729.1_Dexiosoma_caninum_genome_assembly,_chromosome:_5	AUGUSTUS	CDS	88015584	88015752	1	-	1	ID=g18180.t1.CDS2;Parent=g18180.t1;
OZ004729.1_Dexiosoma_caninum_genome_assembly,_chromosome:_5	AUGUSTUS	exon	88015584	88015752	.	-	.	ID=g18180.t1.exon2;Parent=g18180.t1;
OZ004729.1_Dexiosoma_caninum_genome_assembly,_chromosome:_5	AUGUSTUS	intron	88015753	88016729	1	-	.	ID=g18180.t1.intron2;Parent=g18180.t1;
OZ004729.1_Dexiosoma_caninum_genome_assembly,_chromosome:_5	AUGUSTUS	CDS	88016730	88016865	1	-	2	ID=g18180.t1.CDS3;Parent=g18180.t1;
OZ004729.1_Dexiosoma_caninum_genome_assembly,_chromosome:_5	AUGUSTUS	exon	88016730	88016865	.	-	.	ID=g18180.t1.exon3;Parent=g18180.t1;
OZ004729.1_Dexiosoma_caninum_genome_assembly,_chromosome:_5	AUGUSTUS	intron	88016866	88017850	1	-	.	ID=g18180.t1.intron3;Parent=g18180.t1;
OZ004729.1_Dexiosoma_caninum_genome_assembly,_chromosome:_5	AUGUSTUS	CDS	88017851	88018013	1	-	0	ID=g18180.t1.CDS4;Parent=g18180.t1;
OZ004729.1_Dexiosoma_caninum_genome_assembly,_chromosome:_5	AUGUSTUS	exon	88017851	88018013	.	-	.	ID=g18180.t1.exon4;Parent=g18180.t1;
OZ004729.1_Dexiosoma_caninum_genome_assembly,_chromosome:_5	AUGUSTUS	intron	88018014	88020399	1	-	.	ID=g18180.t1.intron4;Parent=g18180.t1;
OZ004729.1_Dexiosoma_caninum_genome_assembly,_chromosome:_5	AUGUSTUS	CDS	88020400	88020569	1	-	2	ID=g18180.t1.CDS5;Parent=g18180.t1;
OZ004729.1_Dexiosoma_caninum_genome_assembly,_chromosome:_5	AUGUSTUS	exon	88020400	88020569	.	-	.	ID=g18180.t1.exon5;Parent=g18180.t1;
OZ004729.1_Dexiosoma_caninum_genome_assembly,_chromosome:_5	AUGUSTUS	intron	88020570	88020645	1	-	.	ID=g18180.t1.intron5;Parent=g18180.t1;
OZ004729.1_Dexiosoma_caninum_genome_assembly,_chromosome:_5	AUGUSTUS	CDS	88020646	88020841	1	-	0	ID=g18180.t1.CDS6;Parent=g18180.t1;
OZ004729.1_Dexiosoma_caninum_genome_assembly,_chromosome:_5	AUGUSTUS	exon	88020646	88020841	.	-	.	ID=g18180.t1.exon6;Parent=g18180.t1;
OZ004729.1_Dexiosoma_caninum_genome_assembly,_chromosome:_5	AUGUSTUS	intron	88020842	88021286	1	-	.	ID=g18180.t1.intron6;Parent=g18180.t1;
OZ004729.1_Dexiosoma_caninum_genome_assembly,_chromosome:_5	AUGUSTUS	CDS	88021287	88021472	1	-	0	ID=g18180.t1.CDS7;Parent=g18180.t1;
OZ004729.1_Dexiosoma_caninum_genome_assembly,_chromosome:_5	AUGUSTUS	exon	88021287	88021472	.	-	.	ID=g18180.t1.exon7;Parent=g18180.t1;
OZ004729.1_Dexiosoma_caninum_genome_assembly,_chromosome:_5	AUGUSTUS	intron	88021473	88021537	1	-	.	ID=g18180.t1.intron7;Parent=g18180.t1;
OZ004729.1_Dexiosoma_caninum_genome_assembly,_chromosome:_5	AUGUSTUS	CDS	88021538	88021816	1	-	0	ID=g18180.t1.CDS8;Parent=g18180.t1;
OZ004729.1_Dexiosoma_caninum_genome_assembly,_chromosome:_5	AUGUSTUS	exon	88021538	88021816	.	-	.	ID=g18180.t1.exon8;Parent=g18180.t1;
OZ004729.1_Dexiosoma_caninum_genome_assembly,_chromosome:_5	AUGUSTUS	intron	88021817	88021877	1	-	.	ID=g18180.t1.intron8;Parent=g18180.t1;
OZ004729.1_Dexiosoma_caninum_genome_assembly,_chromosome:_5	AUGUSTUS	CDS	88021878	88022033	1	-	0	ID=g18180.t1.CDS9;Parent=g18180.t1;
OZ004729.1_Dexiosoma_caninum_genome_assembly,_chromosome:_5	AUGUSTUS	exon	88021878	88022033	.	-	.	ID=g18180.t1.exon9;Parent=g18180.t1;
OZ004729.1_Dexiosoma_caninum_genome_assembly,_chromosome:_5	AUGUSTUS	intron	88022034	88022094	1	-	.	ID=g18180.t1.intron9;Parent=g18180.t1;
OZ004729.1_Dexiosoma_caninum_genome_assembly,_chromosome:_5	AUGUSTUS	CDS	88022095	88022466	1	-	0	ID=g18180.t1.CDS10;Parent=g18180.t1;
OZ004729.1_Dexiosoma_caninum_genome_assembly,_chromosome:_5	AUGUSTUS	exon	88022095	88022466	.	-	.	ID=g18180.t1.exon10;Parent=g18180.t1;
OZ004729.1_Dexiosoma_caninum_genome_assembly,_chromosome:_5	AUGUSTUS	start_codon	88022464	88022466	.	-	0	ID=g18180.t1.start1;Parent=g18180.t1;
OZ004729.1_Dexiosoma_caninum_genome_assembly,_chromosome:_5	AUGUSTUS	gene	88028250	88037427	.	+	.	ID=g18181;
OZ004729.1_Dexiosoma_caninum_genome_assembly,_chromosome:_5	AUGUSTUS	mRNA	88028250	88037427	1	+	.	ID=g18181.t1;Parent=g18181;
OZ004729.1_Dexiosoma_caninum_genome_assembly,_chromosome:_5	AUGUSTUS	start_codon	88028250	88028252	.	+	0	ID=g18181.t1.start1;Parent=g18181.t1;
OZ004729.1_Dexiosoma_caninum_genome_assembly,_chromosome:_5	AUGUSTUS	CDS	88028250	88028370	1	+	0	ID=g18181.t1.CDS1;Parent=g18181.t1;
OZ004729.1_Dexiosoma_caninum_genome_assembly,_chromosome:_5	AUGUSTUS	exon	88028250	88028370	.	+	.	ID=g18181.t1.exon1;Parent=g18181.t1;
OZ004729.1_Dexiosoma_caninum_genome_assembly,_chromosome:_5	AUGUSTUS	intron	88028371	88028439	1	+	.	ID=g18181.t1.intron1;Parent=g18181.t1;
OZ004729.1_Dexiosoma_caninum_genome_assembly,_chromosome:_5	AUGUSTUS	CDS	88028440	88029038	1	+	2	ID=g18181.t1.CDS2;Parent=g18181.t1;
OZ004729.1_Dexiosoma_caninum_genome_assembly,_chromosome:_5	AUGUSTUS	exon	88028440	88029038	.	+	.	ID=g18181.t1.exon2;Parent=g18181.t1;
OZ004729.1_Dexiosoma_caninum_genome_assembly,_chromosome:_5	AUGUSTUS	intron	88029039	88034916	1	+	.	ID=g18181.t1.intron2;Parent=g18181.t1;
OZ004729.1_Dexiosoma_caninum_genome_assembly,_chromosome:_5	AUGUSTUS	CDS	88034917	88036677	1	+	0	ID=g18181.t1.CDS3;Parent=g18181.t1;
OZ004729.1_Dexiosoma_caninum_genome_assembly,_chromosome:_5	AUGUSTUS	exon	88034917	88036677	.	+	.	ID=g18181.t1.exon3;Parent=g18181.t1;
OZ004729.1_Dexiosoma_caninum_genome_assembly,_chromosome:_5	AUGUSTUS	intron	88036678	88036747	1	+	.	ID=g18181.t1.intron3;Parent=g18181.t1;
OZ004729.1_Dexiosoma_caninum_genome_assembly,_chromosome:_5	AUGUSTUS	CDS	88036748	88037286	1	+	0	ID=g18181.t1.CDS4;Parent=g18181.t1;
OZ004729.1_Dexiosoma_caninum_genome_assembly,_chromosome:_5	AUGUSTUS	exon	88036748	88037286	.	+	.	ID=g18181.t1.exon4;Parent=g18181.t1;
OZ004729.1_Dexiosoma_caninum_genome_assembly,_chromosome:_5	AUGUSTUS	intron	88037287	88037354	1	+	.	ID=g18181.t1.intron4;Parent=g18181.t1;
OZ004729.1_Dexiosoma_caninum_genome_assembly,_chromosome:_5	AUGUSTUS	CDS	88037355	88037427	1	+	1	ID=g18181.t1.CDS5;Parent=g18181.t1;
OZ004729.1_Dexiosoma_caninum_genome_assembly,_chromosome:_5	AUGUSTUS	exon	88037355	88037427	.	+	.	ID=g18181.t1.exon5;Parent=g18181.t1;
OZ004729.1_Dexiosoma_caninum_genome_assembly,_chromosome:_5	AUGUSTUS	stop_codon	88037425	88037427	.	+	0	ID=g18181.t1.stop1;Parent=g18181.t1;
OZ004729.1_Dexiosoma_caninum_genome_assembly,_chromosome:_5	AUGUSTUS	gene	88039542	88051950	.	+	.	ID=g18182;
OZ004729.1_Dexiosoma_caninum_genome_assembly,_chromosome:_5	AUGUSTUS	mRNA	88039542	88051950	1	+	.	ID=g18182.t1;Parent=g18182;
OZ004729.1_Dexiosoma_caninum_genome_assembly,_chromosome:_5	AUGUSTUS	start_codon	88039542	88039544	.	+	0	ID=g18182.t1.start1;Parent=g18182.t1;
OZ004729.1_Dexiosoma_caninum_genome_assembly,_chromosome:_5	AUGUSTUS	CDS	88039542	88040817	1	+	0	ID=g18182.t1.CDS1;Parent=g18182.t1;
OZ004729.1_Dexiosoma_caninum_genome_assembly,_chromosome:_5	AUGUSTUS	exon	88039542	88040817	.	+	.	ID=g18182.t1.exon1;Parent=g18182.t1;
OZ004729.1_Dexiosoma_caninum_genome_assembly,_chromosome:_5	AUGUSTUS	intron	88040818	88048699	1	+	.	ID=g18182.t1.intron1;Parent=g18182.t1;
OZ004729.1_Dexiosoma_caninum_genome_assembly,_chromosome:_5	AUGUSTUS	CDS	88048700	88051950	1	+	2	ID=g18182.t1.CDS2;Parent=g18182.t1;
OZ004729.1_Dexiosoma_caninum_genome_assembly,_chromosome:_5	AUGUSTUS	exon	88048700	88051950	.	+	.	ID=g18182.t1.exon2;Parent=g18182.t1;
OZ004729.1_Dexiosoma_caninum_genome_assembly,_chromosome:_5	AUGUSTUS	stop_codon	88051948	88051950	.	+	0	ID=g18182.t1.stop1;Parent=g18182.t1;
OZ004729.1_Dexiosoma_caninum_genome_assembly,_chromosome:_5	AUGUSTUS	gene	88055600	88059522	.	-	.	ID=g18183;
OZ004729.1_Dexiosoma_caninum_genome_assembly,_chromosome:_5	AUGUSTUS	mRNA	88055600	88059522	1	-	.	ID=g18183.t1;Parent=g18183;
OZ004729.1_Dexiosoma_caninum_genome_assembly,_chromosome:_5	AUGUSTUS	stop_codon	88055600	88055602	.	-	0	ID=g18183.t1.stop1;Parent=g18183.t1;
OZ004729.1_Dexiosoma_caninum_genome_assembly,_chromosome:_5	AUGUSTUS	CDS	88055600	88056043	1	-	0	ID=g18183.t1.CDS1;Parent=g18183.t1;
OZ004729.1_Dexiosoma_caninum_genome_assembly,_chromosome:_5	AUGUSTUS	exon	88055600	88056043	.	-	.	ID=g18183.t1.exon1;Parent=g18183.t1;
OZ004729.1_Dexiosoma_caninum_genome_assembly,_chromosome:_5	AUGUSTUS	intron	88056044	88056113	1	-	.	ID=g18183.t1.intron1;Parent=g18183.t1;
OZ004729.1_Dexiosoma_caninum_genome_assembly,_chromosome:_5	AUGUSTUS	CDS	88056114	88056362	1	-	0	ID=g18183.t1.CDS2;Parent=g18183.t1;
OZ004729.1_Dexiosoma_caninum_genome_assembly,_chromosome:_5	AUGUSTUS	exon	88056114	88056362	.	-	.	ID=g18183.t1.exon2;Parent=g18183.t1;
OZ004729.1_Dexiosoma_caninum_genome_assembly,_chromosome:_5	AUGUSTUS	intron	88056363	88058940	1	-	.	ID=g18183.t1.intron2;Parent=g18183.t1;
OZ004729.1_Dexiosoma_caninum_genome_assembly,_chromosome:_5	AUGUSTUS	CDS	88058941	88059522	1	-	0	ID=g18183.t1.CDS3;Parent=g18183.t1;
OZ004729.1_Dexiosoma_caninum_genome_assembly,_chromosome:_5	AUGUSTUS	exon	88058941	88059522	.	-	.	ID=g18183.t1.exon3;Parent=g18183.t1;
OZ004729.1_Dexiosoma_caninum_genome_assembly,_chromosome:_5	AUGUSTUS	start_codon	88059520	88059522	.	-	0	ID=g18183.t1.start1;Parent=g18183.t1;
OZ004729.1_Dexiosoma_caninum_genome_assembly,_chromosome:_5	AUGUSTUS	gene	88061300	88062310	.	+	.	ID=g18184;
OZ004729.1_Dexiosoma_caninum_genome_assembly,_chromosome:_5	AUGUSTUS	mRNA	88061300	88062310	1	+	.	ID=g18184.t1;Parent=g18184;
OZ004729.1_Dexiosoma_caninum_genome_assembly,_chromosome:_5	AUGUSTUS	start_codon	88061300	88061302	.	+	0	ID=g18184.t1.start1;Parent=g18184.t1;
OZ004729.1_Dexiosoma_caninum_genome_assembly,_chromosome:_5	AUGUSTUS	CDS	88061300	88061542	1	+	0	ID=g18184.t1.CDS1;Parent=g18184.t1;
OZ004729.1_Dexiosoma_caninum_genome_assembly,_chromosome:_5	AUGUSTUS	exon	88061300	88061542	.	+	.	ID=g18184.t1.exon1;Parent=g18184.t1;
OZ004729.1_Dexiosoma_caninum_genome_assembly,_chromosome:_5	AUGUSTUS	intron	88061543	88061598	1	+	.	ID=g18184.t1.intron1;Parent=g18184.t1;
OZ004729.1_Dexiosoma_caninum_genome_assembly,_chromosome:_5	AUGUSTUS	CDS	88061599	88061970	1	+	0	ID=g18184.t1.CDS2;Parent=g18184.t1;
OZ004729.1_Dexiosoma_caninum_genome_assembly,_chromosome:_5	AUGUSTUS	exon	88061599	88061970	.	+	.	ID=g18184.t1.exon2;Parent=g18184.t1;
OZ004729.1_Dexiosoma_caninum_genome_assembly,_chromosome:_5	AUGUSTUS	intron	88061971	88062022	1	+	.	ID=g18184.t1.intron2;Parent=g18184.t1;
OZ004729.1_Dexiosoma_caninum_genome_assembly,_chromosome:_5	AUGUSTUS	CDS	88062023	88062310	1	+	0	ID=g18184.t1.CDS3;Parent=g18184.t1;
OZ004729.1_Dexiosoma_caninum_genome_assembly,_chromosome:_5	AUGUSTUS	exon	88062023	88062310	.	+	.	ID=g18184.t1.exon3;Parent=g18184.t1;
OZ004729.1_Dexiosoma_caninum_genome_assembly,_chromosome:_5	AUGUSTUS	stop_codon	88062308	88062310	.	+	0	ID=g18184.t1.stop1;Parent=g18184.t1;
OZ004729.1_Dexiosoma_caninum_genome_assembly,_chromosome:_5	AUGUSTUS	gene	88064247	88065310	.	-	.	ID=g18185;
OZ004729.1_Dexiosoma_caninum_genome_assembly,_chromosome:_5	AUGUSTUS	mRNA	88064247	88065310	1	-	.	ID=g18185.t1;Parent=g18185;
OZ004729.1_Dexiosoma_caninum_genome_assembly,_chromosome:_5	AUGUSTUS	stop_codon	88064247	88064249	.	-	0	ID=g18185.t1.stop1;Parent=g18185.t1;
OZ004729.1_Dexiosoma_caninum_genome_assembly,_chromosome:_5	AUGUSTUS	CDS	88064247	88064881	1	-	2	ID=g18185.t1.CDS1;Parent=g18185.t1;
OZ004729.1_Dexiosoma_caninum_genome_assembly,_chromosome:_5	AUGUSTUS	exon	88064247	88064881	.	-	.	ID=g18185.t1.exon1;Parent=g18185.t1;
OZ004729.1_Dexiosoma_caninum_genome_assembly,_chromosome:_5	AUGUSTUS	intron	88064882	88064934	1	-	.	ID=g18185.t1.intron1;Parent=g18185.t1;
OZ004729.1_Dexiosoma_caninum_genome_assembly,_chromosome:_5	AUGUSTUS	CDS	88064935	88065103	1	-	0	ID=g18185.t1.CDS2;Parent=g18185.t1;
OZ004729.1_Dexiosoma_caninum_genome_assembly,_chromosome:_5	AUGUSTUS	exon	88064935	88065103	.	-	.	ID=g18185.t1.exon2;Parent=g18185.t1;
OZ004729.1_Dexiosoma_caninum_genome_assembly,_chromosome:_5	AUGUSTUS	intron	88065104	88065163	1	-	.	ID=g18185.t1.intron2;Parent=g18185.t1;
OZ004729.1_Dexiosoma_caninum_genome_assembly,_chromosome:_5	AUGUSTUS	CDS	88065164	88065310	1	-	0	ID=g18185.t1.CDS3;Parent=g18185.t1;
OZ004729.1_Dexiosoma_caninum_genome_assembly,_chromosome:_5	AUGUSTUS	exon	88065164	88065310	.	-	.	ID=g18185.t1.exon3;Parent=g18185.t1;
OZ004729.1_Dexiosoma_caninum_genome_assembly,_chromosome:_5	AUGUSTUS	start_codon	88065308	88065310	.	-	0	ID=g18185.t1.start1;Parent=g18185.t1;
OZ004729.1_Dexiosoma_caninum_genome_assembly,_chromosome:_5	AUGUSTUS	gene	88066823	88085840	.	+	.	ID=g18186;
OZ004729.1_Dexiosoma_caninum_genome_assembly,_chromosome:_5	AUGUSTUS	mRNA	88066823	88085840	0.37	+	.	ID=g18186.t1;Parent=g18186;
OZ004729.1_Dexiosoma_caninum_genome_assembly,_chromosome:_5	AUGUSTUS	start_codon	88066823	88066825	.	+	0	ID=g18186.t1.start1;Parent=g18186.t1;
OZ004729.1_Dexiosoma_caninum_genome_assembly,_chromosome:_5	AUGUSTUS	CDS	88066823	88067170	1	+	0	ID=g18186.t1.CDS1;Parent=g18186.t1;
OZ004729.1_Dexiosoma_caninum_genome_assembly,_chromosome:_5	AUGUSTUS	exon	88066823	88067170	.	+	.	ID=g18186.t1.exon1;Parent=g18186.t1;
OZ004729.1_Dexiosoma_caninum_genome_assembly,_chromosome:_5	AUGUSTUS	intron	88067171	88076066	1	+	.	ID=g18186.t1.intron1;Parent=g18186.t1;
OZ004729.1_Dexiosoma_caninum_genome_assembly,_chromosome:_5	AUGUSTUS	CDS	88076067	88076405	1	+	0	ID=g18186.t1.CDS2;Parent=g18186.t1;
OZ004729.1_Dexiosoma_caninum_genome_assembly,_chromosome:_5	AUGUSTUS	exon	88076067	88076405	.	+	.	ID=g18186.t1.exon2;Parent=g18186.t1;
OZ004729.1_Dexiosoma_caninum_genome_assembly,_chromosome:_5	AUGUSTUS	intron	88076406	88081875	1	+	.	ID=g18186.t1.intron2;Parent=g18186.t1;
OZ004729.1_Dexiosoma_caninum_genome_assembly,_chromosome:_5	AUGUSTUS	CDS	88081876	88082210	1	+	0	ID=g18186.t1.CDS3;Parent=g18186.t1;
OZ004729.1_Dexiosoma_caninum_genome_assembly,_chromosome:_5	AUGUSTUS	exon	88081876	88082210	.	+	.	ID=g18186.t1.exon3;Parent=g18186.t1;
OZ004729.1_Dexiosoma_caninum_genome_assembly,_chromosome:_5	AUGUSTUS	intron	88082211	88084265	1	+	.	ID=g18186.t1.intron3;Parent=g18186.t1;
OZ004729.1_Dexiosoma_caninum_genome_assembly,_chromosome:_5	AUGUSTUS	CDS	88084266	88084362	0.52	+	1	ID=g18186.t1.CDS4;Parent=g18186.t1;
OZ004729.1_Dexiosoma_caninum_genome_assembly,_chromosome:_5	AUGUSTUS	exon	88084266	88084362	.	+	.	ID=g18186.t1.exon4;Parent=g18186.t1;
OZ004729.1_Dexiosoma_caninum_genome_assembly,_chromosome:_5	AUGUSTUS	intron	88084363	88085801	0.37	+	.	ID=g18186.t1.intron4;Parent=g18186.t1;
OZ004729.1_Dexiosoma_caninum_genome_assembly,_chromosome:_5	AUGUSTUS	CDS	88085802	88085840	0.61	+	0	ID=g18186.t1.CDS5;Parent=g18186.t1;
OZ004729.1_Dexiosoma_caninum_genome_assembly,_chromosome:_5	AUGUSTUS	exon	88085802	88085840	.	+	.	ID=g18186.t1.exon5;Parent=g18186.t1;
OZ004729.1_Dexiosoma_caninum_genome_assembly,_chromosome:_5	AUGUSTUS	stop_codon	88085838	88085840	.	+	0	ID=g18186.t1.stop1;Parent=g18186.t1;
OZ004729.1_Dexiosoma_caninum_genome_assembly,_chromosome:_5	AUGUSTUS	mRNA	88066823	88085840	0.42	+	.	ID=g18186.t2;Parent=g18186;
OZ004729.1_Dexiosoma_caninum_genome_assembly,_chromosome:_5	AUGUSTUS	start_codon	88066823	88066825	.	+	0	ID=g18186.t2.start1;Parent=g18186.t2;
OZ004729.1_Dexiosoma_caninum_genome_assembly,_chromosome:_5	AUGUSTUS	CDS	88066823	88067170	1	+	0	ID=g18186.t2.CDS1;Parent=g18186.t2;
OZ004729.1_Dexiosoma_caninum_genome_assembly,_chromosome:_5	AUGUSTUS	exon	88066823	88067170	.	+	.	ID=g18186.t2.exon1;Parent=g18186.t2;
OZ004729.1_Dexiosoma_caninum_genome_assembly,_chromosome:_5	AUGUSTUS	intron	88067171	88076066	1	+	.	ID=g18186.t2.intron1;Parent=g18186.t2;
OZ004729.1_Dexiosoma_caninum_genome_assembly,_chromosome:_5	AUGUSTUS	CDS	88076067	88076405	1	+	0	ID=g18186.t2.CDS2;Parent=g18186.t2;
OZ004729.1_Dexiosoma_caninum_genome_assembly,_chromosome:_5	AUGUSTUS	exon	88076067	88076405	.	+	.	ID=g18186.t2.exon2;Parent=g18186.t2;
OZ004729.1_Dexiosoma_caninum_genome_assembly,_chromosome:_5	AUGUSTUS	intron	88076406	88081866	1	+	.	ID=g18186.t2.intron2;Parent=g18186.t2;
OZ004729.1_Dexiosoma_caninum_genome_assembly,_chromosome:_5	AUGUSTUS	CDS	88081867	88082210	1	+	0	ID=g18186.t2.CDS3;Parent=g18186.t2;
OZ004729.1_Dexiosoma_caninum_genome_assembly,_chromosome:_5	AUGUSTUS	exon	88081867	88082210	.	+	.	ID=g18186.t2.exon3;Parent=g18186.t2;
OZ004729.1_Dexiosoma_caninum_genome_assembly,_chromosome:_5	AUGUSTUS	intron	88082211	88084265	1	+	.	ID=g18186.t2.intron3;Parent=g18186.t2;
OZ004729.1_Dexiosoma_caninum_genome_assembly,_chromosome:_5	AUGUSTUS	CDS	88084266	88084362	0.51	+	1	ID=g18186.t2.CDS4;Parent=g18186.t2;
OZ004729.1_Dexiosoma_caninum_genome_assembly,_chromosome:_5	AUGUSTUS	exon	88084266	88084362	.	+	.	ID=g18186.t2.exon4;Parent=g18186.t2;
OZ004729.1_Dexiosoma_caninum_genome_assembly,_chromosome:_5	AUGUSTUS	intron	88084363	88085801	0.42	+	.	ID=g18186.t2.intron4;Parent=g18186.t2;
OZ004729.1_Dexiosoma_caninum_genome_assembly,_chromosome:_5	AUGUSTUS	CDS	88085802	88085840	0.63	+	0	ID=g18186.t2.CDS5;Parent=g18186.t2;
OZ004729.1_Dexiosoma_caninum_genome_assembly,_chromosome:_5	AUGUSTUS	exon	88085802	88085840	.	+	.	ID=g18186.t2.exon5;Parent=g18186.t2;
OZ004729.1_Dexiosoma_caninum_genome_assembly,_chromosome:_5	AUGUSTUS	stop_codon	88085838	88085840	.	+	0	ID=g18186.t2.stop1;Parent=g18186.t2;
OZ004729.1_Dexiosoma_caninum_genome_assembly,_chromosome:_5	AUGUSTUS	gene	88088079	88090313	.	-	.	ID=g18187;
OZ004729.1_Dexiosoma_caninum_genome_assembly,_chromosome:_5	AUGUSTUS	mRNA	88088079	88090313	0.41	-	.	ID=g18187.t1;Parent=g18187;
OZ004729.1_Dexiosoma_caninum_genome_assembly,_chromosome:_5	AUGUSTUS	stop_codon	88088079	88088081	.	-	0	ID=g18187.t1.stop1;Parent=g18187.t1;
OZ004729.1_Dexiosoma_caninum_genome_assembly,_chromosome:_5	AUGUSTUS	CDS	88088079	88088507	0.64	-	0	ID=g18187.t1.CDS1;Parent=g18187.t1;
OZ004729.1_Dexiosoma_caninum_genome_assembly,_chromosome:_5	AUGUSTUS	exon	88088079	88088507	.	-	.	ID=g18187.t1.exon1;Parent=g18187.t1;
OZ004729.1_Dexiosoma_caninum_genome_assembly,_chromosome:_5	AUGUSTUS	intron	88088508	88090274	0.41	-	.	ID=g18187.t1.intron1;Parent=g18187.t1;
OZ004729.1_Dexiosoma_caninum_genome_assembly,_chromosome:_5	AUGUSTUS	CDS	88090275	88090313	0.41	-	0	ID=g18187.t1.CDS2;Parent=g18187.t1;
OZ004729.1_Dexiosoma_caninum_genome_assembly,_chromosome:_5	AUGUSTUS	exon	88090275	88090313	.	-	.	ID=g18187.t1.exon2;Parent=g18187.t1;
OZ004729.1_Dexiosoma_caninum_genome_assembly,_chromosome:_5	AUGUSTUS	start_codon	88090311	88090313	.	-	0	ID=g18187.t1.start1;Parent=g18187.t1;
OZ004729.1_Dexiosoma_caninum_genome_assembly,_chromosome:_5	AUGUSTUS	gene	88097060	88097737	.	+	.	ID=g18188;
OZ004729.1_Dexiosoma_caninum_genome_assembly,_chromosome:_5	AUGUSTUS	mRNA	88097060	88097737	1	+	.	ID=g18188.t1;Parent=g18188;
OZ004729.1_Dexiosoma_caninum_genome_assembly,_chromosome:_5	AUGUSTUS	start_codon	88097060	88097062	.	+	0	ID=g18188.t1.start1;Parent=g18188.t1;
OZ004729.1_Dexiosoma_caninum_genome_assembly,_chromosome:_5	AUGUSTUS	CDS	88097060	88097737	1	+	0	ID=g18188.t1.CDS1;Parent=g18188.t1;
OZ004729.1_Dexiosoma_caninum_genome_assembly,_chromosome:_5	AUGUSTUS	exon	88097060	88097737	.	+	.	ID=g18188.t1.exon1;Parent=g18188.t1;
OZ004729.1_Dexiosoma_caninum_genome_assembly,_chromosome:_5	AUGUSTUS	stop_codon	88097735	88097737	.	+	0	ID=g18188.t1.stop1;Parent=g18188.t1;
OZ004729.1_Dexiosoma_caninum_genome_assembly,_chromosome:_5	AUGUSTUS	gene	88106246	88125291	.	+	.	ID=g18189;
OZ004729.1_Dexiosoma_caninum_genome_assembly,_chromosome:_5	AUGUSTUS	mRNA	88106246	88125291	1	+	.	ID=g18189.t1;Parent=g18189;
OZ004729.1_Dexiosoma_caninum_genome_assembly,_chromosome:_5	AUGUSTUS	start_codon	88106246	88106248	.	+	0	ID=g18189.t1.start1;Parent=g18189.t1;
OZ004729.1_Dexiosoma_caninum_genome_assembly,_chromosome:_5	AUGUSTUS	CDS	88106246	88106439	1	+	0	ID=g18189.t1.CDS1;Parent=g18189.t1;
OZ004729.1_Dexiosoma_caninum_genome_assembly,_chromosome:_5	AUGUSTUS	exon	88106246	88106439	.	+	.	ID=g18189.t1.exon1;Parent=g18189.t1;
OZ004729.1_Dexiosoma_caninum_genome_assembly,_chromosome:_5	AUGUSTUS	intron	88106440	88108186	1	+	.	ID=g18189.t1.intron1;Parent=g18189.t1;
OZ004729.1_Dexiosoma_caninum_genome_assembly,_chromosome:_5	AUGUSTUS	CDS	88108187	88108455	1	+	1	ID=g18189.t1.CDS2;Parent=g18189.t1;
OZ004729.1_Dexiosoma_caninum_genome_assembly,_chromosome:_5	AUGUSTUS	exon	88108187	88108455	.	+	.	ID=g18189.t1.exon2;Parent=g18189.t1;
OZ004729.1_Dexiosoma_caninum_genome_assembly,_chromosome:_5	AUGUSTUS	intron	88108456	88110910	1	+	.	ID=g18189.t1.intron2;Parent=g18189.t1;
OZ004729.1_Dexiosoma_caninum_genome_assembly,_chromosome:_5	AUGUSTUS	CDS	88110911	88110969	1	+	2	ID=g18189.t1.CDS3;Parent=g18189.t1;
OZ004729.1_Dexiosoma_caninum_genome_assembly,_chromosome:_5	AUGUSTUS	exon	88110911	88110969	.	+	.	ID=g18189.t1.exon3;Parent=g18189.t1;
OZ004729.1_Dexiosoma_caninum_genome_assembly,_chromosome:_5	AUGUSTUS	intron	88110970	88113289	1	+	.	ID=g18189.t1.intron3;Parent=g18189.t1;
OZ004729.1_Dexiosoma_caninum_genome_assembly,_chromosome:_5	AUGUSTUS	CDS	88113290	88113413	1	+	0	ID=g18189.t1.CDS4;Parent=g18189.t1;
OZ004729.1_Dexiosoma_caninum_genome_assembly,_chromosome:_5	AUGUSTUS	exon	88113290	88113413	.	+	.	ID=g18189.t1.exon4;Parent=g18189.t1;
OZ004729.1_Dexiosoma_caninum_genome_assembly,_chromosome:_5	AUGUSTUS	intron	88113414	88114559	1	+	.	ID=g18189.t1.intron4;Parent=g18189.t1;
OZ004729.1_Dexiosoma_caninum_genome_assembly,_chromosome:_5	AUGUSTUS	CDS	88114560	88114740	1	+	2	ID=g18189.t1.CDS5;Parent=g18189.t1;
OZ004729.1_Dexiosoma_caninum_genome_assembly,_chromosome:_5	AUGUSTUS	exon	88114560	88114740	.	+	.	ID=g18189.t1.exon5;Parent=g18189.t1;
OZ004729.1_Dexiosoma_caninum_genome_assembly,_chromosome:_5	AUGUSTUS	intron	88114741	88119142	1	+	.	ID=g18189.t1.intron5;Parent=g18189.t1;
OZ004729.1_Dexiosoma_caninum_genome_assembly,_chromosome:_5	AUGUSTUS	CDS	88119143	88119329	1	+	1	ID=g18189.t1.CDS6;Parent=g18189.t1;
OZ004729.1_Dexiosoma_caninum_genome_assembly,_chromosome:_5	AUGUSTUS	exon	88119143	88119329	.	+	.	ID=g18189.t1.exon6;Parent=g18189.t1;
OZ004729.1_Dexiosoma_caninum_genome_assembly,_chromosome:_5	AUGUSTUS	intron	88119330	88121382	1	+	.	ID=g18189.t1.intron6;Parent=g18189.t1;
OZ004729.1_Dexiosoma_caninum_genome_assembly,_chromosome:_5	AUGUSTUS	CDS	88121383	88122483	1	+	0	ID=g18189.t1.CDS7;Parent=g18189.t1;
OZ004729.1_Dexiosoma_caninum_genome_assembly,_chromosome:_5	AUGUSTUS	exon	88121383	88122483	.	+	.	ID=g18189.t1.exon7;Parent=g18189.t1;
OZ004729.1_Dexiosoma_caninum_genome_assembly,_chromosome:_5	AUGUSTUS	intron	88122484	88125144	1	+	.	ID=g18189.t1.intron7;Parent=g18189.t1;
OZ004729.1_Dexiosoma_caninum_genome_assembly,_chromosome:_5	AUGUSTUS	CDS	88125145	88125291	1	+	0	ID=g18189.t1.CDS8;Parent=g18189.t1;
OZ004729.1_Dexiosoma_caninum_genome_assembly,_chromosome:_5	AUGUSTUS	exon	88125145	88125291	.	+	.	ID=g18189.t1.exon8;Parent=g18189.t1;
OZ004729.1_Dexiosoma_caninum_genome_assembly,_chromosome:_5	AUGUSTUS	stop_codon	88125289	88125291	.	+	0	ID=g18189.t1.stop1;Parent=g18189.t1;
OZ004729.1_Dexiosoma_caninum_genome_assembly,_chromosome:_5	AUGUSTUS	gene	88304481	88304996	.	-	.	ID=g18190;
OZ004729.1_Dexiosoma_caninum_genome_assembly,_chromosome:_5	AUGUSTUS	mRNA	88304481	88304996	1	-	.	ID=g18190.t1;Parent=g18190;
OZ004729.1_Dexiosoma_caninum_genome_assembly,_chromosome:_5	AUGUSTUS	stop_codon	88304481	88304483	.	-	0	ID=g18190.t1.stop1;Parent=g18190.t1;
OZ004729.1_Dexiosoma_caninum_genome_assembly,_chromosome:_5	AUGUSTUS	CDS	88304481	88304996	1	-	0	ID=g18190.t1.CDS1;Parent=g18190.t1;
OZ004729.1_Dexiosoma_caninum_genome_assembly,_chromosome:_5	AUGUSTUS	exon	88304481	88304996	.	-	.	ID=g18190.t1.exon1;Parent=g18190.t1;
OZ004729.1_Dexiosoma_caninum_genome_assembly,_chromosome:_5	AUGUSTUS	start_codon	88304994	88304996	.	-	0	ID=g18190.t1.start1;Parent=g18190.t1;
OZ004729.1_Dexiosoma_caninum_genome_assembly,_chromosome:_5	AUGUSTUS	gene	88305837	88309754	.	-	.	ID=g18191;
OZ004729.1_Dexiosoma_caninum_genome_assembly,_chromosome:_5	AUGUSTUS	mRNA	88305837	88309754	1	-	.	ID=g18191.t1;Parent=g18191;
OZ004729.1_Dexiosoma_caninum_genome_assembly,_chromosome:_5	AUGUSTUS	stop_codon	88305837	88305839	.	-	0	ID=g18191.t1.stop1;Parent=g18191.t1;
OZ004729.1_Dexiosoma_caninum_genome_assembly,_chromosome:_5	AUGUSTUS	CDS	88305837	88309754	1	-	0	ID=g18191.t1.CDS1;Parent=g18191.t1;
OZ004729.1_Dexiosoma_caninum_genome_assembly,_chromosome:_5	AUGUSTUS	exon	88305837	88309754	.	-	.	ID=g18191.t1.exon1;Parent=g18191.t1;
OZ004729.1_Dexiosoma_caninum_genome_assembly,_chromosome:_5	AUGUSTUS	start_codon	88309752	88309754	.	-	0	ID=g18191.t1.start1;Parent=g18191.t1;
OZ004729.1_Dexiosoma_caninum_genome_assembly,_chromosome:_5	AUGUSTUS	gene	88313132	88315125	.	-	.	ID=g18192;
OZ004729.1_Dexiosoma_caninum_genome_assembly,_chromosome:_5	AUGUSTUS	mRNA	88313132	88315125	0.95	-	.	ID=g18192.t1;Parent=g18192;
OZ004729.1_Dexiosoma_caninum_genome_assembly,_chromosome:_5	AUGUSTUS	stop_codon	88313132	88313134	.	-	0	ID=g18192.t1.stop1;Parent=g18192.t1;
OZ004729.1_Dexiosoma_caninum_genome_assembly,_chromosome:_5	AUGUSTUS	CDS	88313132	88314040	1	-	0	ID=g18192.t1.CDS1;Parent=g18192.t1;
OZ004729.1_Dexiosoma_caninum_genome_assembly,_chromosome:_5	AUGUSTUS	exon	88313132	88314040	.	-	.	ID=g18192.t1.exon1;Parent=g18192.t1;
OZ004729.1_Dexiosoma_caninum_genome_assembly,_chromosome:_5	AUGUSTUS	intron	88314041	88314095	1	-	.	ID=g18192.t1.intron1;Parent=g18192.t1;
OZ004729.1_Dexiosoma_caninum_genome_assembly,_chromosome:_5	AUGUSTUS	CDS	88314096	88314195	1	-	1	ID=g18192.t1.CDS2;Parent=g18192.t1;
OZ004729.1_Dexiosoma_caninum_genome_assembly,_chromosome:_5	AUGUSTUS	exon	88314096	88314195	.	-	.	ID=g18192.t1.exon2;Parent=g18192.t1;
OZ004729.1_Dexiosoma_caninum_genome_assembly,_chromosome:_5	AUGUSTUS	intron	88314196	88314247	1	-	.	ID=g18192.t1.intron2;Parent=g18192.t1;
OZ004729.1_Dexiosoma_caninum_genome_assembly,_chromosome:_5	AUGUSTUS	CDS	88314248	88315125	0.95	-	0	ID=g18192.t1.CDS3;Parent=g18192.t1;
OZ004729.1_Dexiosoma_caninum_genome_assembly,_chromosome:_5	AUGUSTUS	exon	88314248	88315125	.	-	.	ID=g18192.t1.exon3;Parent=g18192.t1;
OZ004729.1_Dexiosoma_caninum_genome_assembly,_chromosome:_5	AUGUSTUS	start_codon	88315123	88315125	.	-	0	ID=g18192.t1.start1;Parent=g18192.t1;
OZ004729.1_Dexiosoma_caninum_genome_assembly,_chromosome:_5	AUGUSTUS	gene	88323942	88334763	.	+	.	ID=g18193;
OZ004729.1_Dexiosoma_caninum_genome_assembly,_chromosome:_5	AUGUSTUS	mRNA	88323942	88334763	1	+	.	ID=g18193.t1;Parent=g18193;
OZ004729.1_Dexiosoma_caninum_genome_assembly,_chromosome:_5	AUGUSTUS	start_codon	88323942	88323944	.	+	0	ID=g18193.t1.start1;Parent=g18193.t1;
OZ004729.1_Dexiosoma_caninum_genome_assembly,_chromosome:_5	AUGUSTUS	CDS	88323942	88324463	1	+	0	ID=g18193.t1.CDS1;Parent=g18193.t1;
OZ004729.1_Dexiosoma_caninum_genome_assembly,_chromosome:_5	AUGUSTUS	exon	88323942	88324463	.	+	.	ID=g18193.t1.exon1;Parent=g18193.t1;
OZ004729.1_Dexiosoma_caninum_genome_assembly,_chromosome:_5	AUGUSTUS	intron	88324464	88327449	1	+	.	ID=g18193.t1.intron1;Parent=g18193.t1;
OZ004729.1_Dexiosoma_caninum_genome_assembly,_chromosome:_5	AUGUSTUS	CDS	88327450	88328299	1	+	0	ID=g18193.t1.CDS2;Parent=g18193.t1;
OZ004729.1_Dexiosoma_caninum_genome_assembly,_chromosome:_5	AUGUSTUS	exon	88327450	88328299	.	+	.	ID=g18193.t1.exon2;Parent=g18193.t1;
OZ004729.1_Dexiosoma_caninum_genome_assembly,_chromosome:_5	AUGUSTUS	intron	88328300	88331643	1	+	.	ID=g18193.t1.intron2;Parent=g18193.t1;
OZ004729.1_Dexiosoma_caninum_genome_assembly,_chromosome:_5	AUGUSTUS	CDS	88331644	88332380	1	+	2	ID=g18193.t1.CDS3;Parent=g18193.t1;
OZ004729.1_Dexiosoma_caninum_genome_assembly,_chromosome:_5	AUGUSTUS	exon	88331644	88332380	.	+	.	ID=g18193.t1.exon3;Parent=g18193.t1;
OZ004729.1_Dexiosoma_caninum_genome_assembly,_chromosome:_5	AUGUSTUS	intron	88332381	88334250	1	+	.	ID=g18193.t1.intron3;Parent=g18193.t1;
OZ004729.1_Dexiosoma_caninum_genome_assembly,_chromosome:_5	AUGUSTUS	CDS	88334251	88334763	1	+	0	ID=g18193.t1.CDS4;Parent=g18193.t1;
OZ004729.1_Dexiosoma_caninum_genome_assembly,_chromosome:_5	AUGUSTUS	exon	88334251	88334763	.	+	.	ID=g18193.t1.exon4;Parent=g18193.t1;
OZ004729.1_Dexiosoma_caninum_genome_assembly,_chromosome:_5	AUGUSTUS	stop_codon	88334761	88334763	.	+	0	ID=g18193.t1.stop1;Parent=g18193.t1;
OZ004729.1_Dexiosoma_caninum_genome_assembly,_chromosome:_5	AUGUSTUS	gene	88337357	88346236	.	-	.	ID=g18194;
OZ004729.1_Dexiosoma_caninum_genome_assembly,_chromosome:_5	AUGUSTUS	mRNA	88337357	88346236	0.46	-	.	ID=g18194.t1;Parent=g18194;
OZ004729.1_Dexiosoma_caninum_genome_assembly,_chromosome:_5	AUGUSTUS	stop_codon	88337357	88337359	.	-	0	ID=g18194.t1.stop1;Parent=g18194.t1;
OZ004729.1_Dexiosoma_caninum_genome_assembly,_chromosome:_5	AUGUSTUS	CDS	88337357	88337486	1	-	1	ID=g18194.t1.CDS1;Parent=g18194.t1;
OZ004729.1_Dexiosoma_caninum_genome_assembly,_chromosome:_5	AUGUSTUS	exon	88337357	88337486	.	-	.	ID=g18194.t1.exon1;Parent=g18194.t1;
OZ004729.1_Dexiosoma_caninum_genome_assembly,_chromosome:_5	AUGUSTUS	intron	88337487	88342637	1	-	.	ID=g18194.t1.intron1;Parent=g18194.t1;
OZ004729.1_Dexiosoma_caninum_genome_assembly,_chromosome:_5	AUGUSTUS	CDS	88342638	88343191	1	-	0	ID=g18194.t1.CDS2;Parent=g18194.t1;
OZ004729.1_Dexiosoma_caninum_genome_assembly,_chromosome:_5	AUGUSTUS	exon	88342638	88343191	.	-	.	ID=g18194.t1.exon2;Parent=g18194.t1;
OZ004729.1_Dexiosoma_caninum_genome_assembly,_chromosome:_5	AUGUSTUS	intron	88343192	88345569	1	-	.	ID=g18194.t1.intron2;Parent=g18194.t1;
OZ004729.1_Dexiosoma_caninum_genome_assembly,_chromosome:_5	AUGUSTUS	CDS	88345570	88345659	1	-	0	ID=g18194.t1.CDS3;Parent=g18194.t1;
OZ004729.1_Dexiosoma_caninum_genome_assembly,_chromosome:_5	AUGUSTUS	exon	88345570	88345659	.	-	.	ID=g18194.t1.exon3;Parent=g18194.t1;
OZ004729.1_Dexiosoma_caninum_genome_assembly,_chromosome:_5	AUGUSTUS	intron	88345660	88346056	1	-	.	ID=g18194.t1.intron3;Parent=g18194.t1;
OZ004729.1_Dexiosoma_caninum_genome_assembly,_chromosome:_5	AUGUSTUS	CDS	88346057	88346236	0.46	-	0	ID=g18194.t1.CDS4;Parent=g18194.t1;
OZ004729.1_Dexiosoma_caninum_genome_assembly,_chromosome:_5	AUGUSTUS	exon	88346057	88346236	.	-	.	ID=g18194.t1.exon4;Parent=g18194.t1;
OZ004729.1_Dexiosoma_caninum_genome_assembly,_chromosome:_5	AUGUSTUS	start_codon	88346234	88346236	.	-	0	ID=g18194.t1.start1;Parent=g18194.t1;
OZ004729.1_Dexiosoma_caninum_genome_assembly,_chromosome:_5	AUGUSTUS	gene	88361932	88365107	.	-	.	ID=g18195;
OZ004729.1_Dexiosoma_caninum_genome_assembly,_chromosome:_5	AUGUSTUS	mRNA	88361932	88365107	1	-	.	ID=g18195.t1;Parent=g18195;
OZ004729.1_Dexiosoma_caninum_genome_assembly,_chromosome:_5	AUGUSTUS	stop_codon	88361932	88361934	.	-	0	ID=g18195.t1.stop1;Parent=g18195.t1;
OZ004729.1_Dexiosoma_caninum_genome_assembly,_chromosome:_5	AUGUSTUS	CDS	88361932	88362108	1	-	0	ID=g18195.t1.CDS1;Parent=g18195.t1;
OZ004729.1_Dexiosoma_caninum_genome_assembly,_chromosome:_5	AUGUSTUS	exon	88361932	88362108	.	-	.	ID=g18195.t1.exon1;Parent=g18195.t1;
OZ004729.1_Dexiosoma_caninum_genome_assembly,_chromosome:_5	AUGUSTUS	intron	88362109	88363563	1	-	.	ID=g18195.t1.intron1;Parent=g18195.t1;
OZ004729.1_Dexiosoma_caninum_genome_assembly,_chromosome:_5	AUGUSTUS	CDS	88363564	88363692	1	-	0	ID=g18195.t1.CDS2;Parent=g18195.t1;
OZ004729.1_Dexiosoma_caninum_genome_assembly,_chromosome:_5	AUGUSTUS	exon	88363564	88363692	.	-	.	ID=g18195.t1.exon2;Parent=g18195.t1;
OZ004729.1_Dexiosoma_caninum_genome_assembly,_chromosome:_5	AUGUSTUS	intron	88363693	88364803	1	-	.	ID=g18195.t1.intron2;Parent=g18195.t1;
OZ004729.1_Dexiosoma_caninum_genome_assembly,_chromosome:_5	AUGUSTUS	CDS	88364804	88364947	1	-	0	ID=g18195.t1.CDS3;Parent=g18195.t1;
OZ004729.1_Dexiosoma_caninum_genome_assembly,_chromosome:_5	AUGUSTUS	exon	88364804	88364947	.	-	.	ID=g18195.t1.exon3;Parent=g18195.t1;
OZ004729.1_Dexiosoma_caninum_genome_assembly,_chromosome:_5	AUGUSTUS	intron	88364948	88364996	1	-	.	ID=g18195.t1.intron3;Parent=g18195.t1;
OZ004729.1_Dexiosoma_caninum_genome_assembly,_chromosome:_5	AUGUSTUS	CDS	88364997	88365107	1	-	0	ID=g18195.t1.CDS4;Parent=g18195.t1;
OZ004729.1_Dexiosoma_caninum_genome_assembly,_chromosome:_5	AUGUSTUS	exon	88364997	88365107	.	-	.	ID=g18195.t1.exon4;Parent=g18195.t1;
OZ004729.1_Dexiosoma_caninum_genome_assembly,_chromosome:_5	AUGUSTUS	start_codon	88365105	88365107	.	-	0	ID=g18195.t1.start1;Parent=g18195.t1;
OZ004729.1_Dexiosoma_caninum_genome_assembly,_chromosome:_5	AUGUSTUS	gene	88369036	88369492	.	-	.	ID=g18196;
OZ004729.1_Dexiosoma_caninum_genome_assembly,_chromosome:_5	AUGUSTUS	mRNA	88369036	88369492	0.3	-	.	ID=g18196.t1;Parent=g18196;
OZ004729.1_Dexiosoma_caninum_genome_assembly,_chromosome:_5	AUGUSTUS	stop_codon	88369036	88369038	.	-	0	ID=g18196.t1.stop1;Parent=g18196.t1;
OZ004729.1_Dexiosoma_caninum_genome_assembly,_chromosome:_5	AUGUSTUS	CDS	88369036	88369207	0.74	-	1	ID=g18196.t1.CDS1;Parent=g18196.t1;
OZ004729.1_Dexiosoma_caninum_genome_assembly,_chromosome:_5	AUGUSTUS	exon	88369036	88369207	.	-	.	ID=g18196.t1.exon1;Parent=g18196.t1;
OZ004729.1_Dexiosoma_caninum_genome_assembly,_chromosome:_5	AUGUSTUS	intron	88369208	88369265	0.96	-	.	ID=g18196.t1.intron1;Parent=g18196.t1;
OZ004729.1_Dexiosoma_caninum_genome_assembly,_chromosome:_5	AUGUSTUS	CDS	88369266	88369492	0.4	-	0	ID=g18196.t1.CDS2;Parent=g18196.t1;
OZ004729.1_Dexiosoma_caninum_genome_assembly,_chromosome:_5	AUGUSTUS	exon	88369266	88369492	.	-	.	ID=g18196.t1.exon2;Parent=g18196.t1;
OZ004729.1_Dexiosoma_caninum_genome_assembly,_chromosome:_5	AUGUSTUS	start_codon	88369490	88369492	.	-	0	ID=g18196.t1.start1;Parent=g18196.t1;
OZ004729.1_Dexiosoma_caninum_genome_assembly,_chromosome:_5	AUGUSTUS	gene	88388070	88410333	.	-	.	ID=g18197;
OZ004729.1_Dexiosoma_caninum_genome_assembly,_chromosome:_5	AUGUSTUS	mRNA	88388070	88410333	0.98	-	.	ID=g18197.t1;Parent=g18197;
OZ004729.1_Dexiosoma_caninum_genome_assembly,_chromosome:_5	AUGUSTUS	stop_codon	88388070	88388072	.	-	0	ID=g18197.t1.stop1;Parent=g18197.t1;
OZ004729.1_Dexiosoma_caninum_genome_assembly,_chromosome:_5	AUGUSTUS	CDS	88388070	88388195	1	-	0	ID=g18197.t1.CDS1;Parent=g18197.t1;
OZ004729.1_Dexiosoma_caninum_genome_assembly,_chromosome:_5	AUGUSTUS	exon	88388070	88388195	.	-	.	ID=g18197.t1.exon1;Parent=g18197.t1;
OZ004729.1_Dexiosoma_caninum_genome_assembly,_chromosome:_5	AUGUSTUS	intron	88388196	88388259	1	-	.	ID=g18197.t1.intron1;Parent=g18197.t1;
OZ004729.1_Dexiosoma_caninum_genome_assembly,_chromosome:_5	AUGUSTUS	CDS	88388260	88388985	1	-	0	ID=g18197.t1.CDS2;Parent=g18197.t1;
OZ004729.1_Dexiosoma_caninum_genome_assembly,_chromosome:_5	AUGUSTUS	exon	88388260	88388985	.	-	.	ID=g18197.t1.exon2;Parent=g18197.t1;
OZ004729.1_Dexiosoma_caninum_genome_assembly,_chromosome:_5	AUGUSTUS	intron	88388986	88391796	1	-	.	ID=g18197.t1.intron2;Parent=g18197.t1;
OZ004729.1_Dexiosoma_caninum_genome_assembly,_chromosome:_5	AUGUSTUS	CDS	88391797	88393868	1	-	2	ID=g18197.t1.CDS3;Parent=g18197.t1;
OZ004729.1_Dexiosoma_caninum_genome_assembly,_chromosome:_5	AUGUSTUS	exon	88391797	88393868	.	-	.	ID=g18197.t1.exon3;Parent=g18197.t1;
OZ004729.1_Dexiosoma_caninum_genome_assembly,_chromosome:_5	AUGUSTUS	intron	88393869	88394201	1	-	.	ID=g18197.t1.intron3;Parent=g18197.t1;
OZ004729.1_Dexiosoma_caninum_genome_assembly,_chromosome:_5	AUGUSTUS	CDS	88394202	88396242	1	-	0	ID=g18197.t1.CDS4;Parent=g18197.t1;
OZ004729.1_Dexiosoma_caninum_genome_assembly,_chromosome:_5	AUGUSTUS	exon	88394202	88396242	.	-	.	ID=g18197.t1.exon4;Parent=g18197.t1;
OZ004729.1_Dexiosoma_caninum_genome_assembly,_chromosome:_5	AUGUSTUS	intron	88396243	88402683	1	-	.	ID=g18197.t1.intron4;Parent=g18197.t1;
OZ004729.1_Dexiosoma_caninum_genome_assembly,_chromosome:_5	AUGUSTUS	CDS	88402684	88402977	1	-	0	ID=g18197.t1.CDS5;Parent=g18197.t1;
OZ004729.1_Dexiosoma_caninum_genome_assembly,_chromosome:_5	AUGUSTUS	exon	88402684	88402977	.	-	.	ID=g18197.t1.exon5;Parent=g18197.t1;
OZ004729.1_Dexiosoma_caninum_genome_assembly,_chromosome:_5	AUGUSTUS	intron	88402978	88404951	1	-	.	ID=g18197.t1.intron5;Parent=g18197.t1;
OZ004729.1_Dexiosoma_caninum_genome_assembly,_chromosome:_5	AUGUSTUS	CDS	88404952	88407364	0.98	-	1	ID=g18197.t1.CDS6;Parent=g18197.t1;
OZ004729.1_Dexiosoma_caninum_genome_assembly,_chromosome:_5	AUGUSTUS	exon	88404952	88407364	.	-	.	ID=g18197.t1.exon6;Parent=g18197.t1;
OZ004729.1_Dexiosoma_caninum_genome_assembly,_chromosome:_5	AUGUSTUS	intron	88407365	88410103	1	-	.	ID=g18197.t1.intron6;Parent=g18197.t1;
OZ004729.1_Dexiosoma_caninum_genome_assembly,_chromosome:_5	AUGUSTUS	CDS	88410104	88410333	1	-	0	ID=g18197.t1.CDS7;Parent=g18197.t1;
OZ004729.1_Dexiosoma_caninum_genome_assembly,_chromosome:_5	AUGUSTUS	exon	88410104	88410333	.	-	.	ID=g18197.t1.exon7;Parent=g18197.t1;
OZ004729.1_Dexiosoma_caninum_genome_assembly,_chromosome:_5	AUGUSTUS	start_codon	88410331	88410333	.	-	0	ID=g18197.t1.start1;Parent=g18197.t1;
OZ004729.1_Dexiosoma_caninum_genome_assembly,_chromosome:_5	AUGUSTUS	gene	88411944	88458761	.	+	.	ID=g18198;
OZ004729.1_Dexiosoma_caninum_genome_assembly,_chromosome:_5	AUGUSTUS	mRNA	88411944	88458761	0.27	+	.	ID=g18198.t1;Parent=g18198;
OZ004729.1_Dexiosoma_caninum_genome_assembly,_chromosome:_5	AUGUSTUS	start_codon	88411944	88411946	.	+	0	ID=g18198.t1.start1;Parent=g18198.t1;
OZ004729.1_Dexiosoma_caninum_genome_assembly,_chromosome:_5	AUGUSTUS	CDS	88411944	88412034	0.96	+	0	ID=g18198.t1.CDS1;Parent=g18198.t1;
OZ004729.1_Dexiosoma_caninum_genome_assembly,_chromosome:_5	AUGUSTUS	exon	88411944	88412034	.	+	.	ID=g18198.t1.exon1;Parent=g18198.t1;
OZ004729.1_Dexiosoma_caninum_genome_assembly,_chromosome:_5	AUGUSTUS	intron	88412035	88420813	0.59	+	.	ID=g18198.t1.intron1;Parent=g18198.t1;
OZ004729.1_Dexiosoma_caninum_genome_assembly,_chromosome:_5	AUGUSTUS	CDS	88420814	88421098	0.84	+	2	ID=g18198.t1.CDS2;Parent=g18198.t1;
OZ004729.1_Dexiosoma_caninum_genome_assembly,_chromosome:_5	AUGUSTUS	exon	88420814	88421098	.	+	.	ID=g18198.t1.exon2;Parent=g18198.t1;
OZ004729.1_Dexiosoma_caninum_genome_assembly,_chromosome:_5	AUGUSTUS	intron	88421099	88428827	0.85	+	.	ID=g18198.t1.intron2;Parent=g18198.t1;
OZ004729.1_Dexiosoma_caninum_genome_assembly,_chromosome:_5	AUGUSTUS	CDS	88428828	88428956	0.85	+	2	ID=g18198.t1.CDS3;Parent=g18198.t1;
OZ004729.1_Dexiosoma_caninum_genome_assembly,_chromosome:_5	AUGUSTUS	exon	88428828	88428956	.	+	.	ID=g18198.t1.exon3;Parent=g18198.t1;
OZ004729.1_Dexiosoma_caninum_genome_assembly,_chromosome:_5	AUGUSTUS	intron	88428957	88429024	1	+	.	ID=g18198.t1.intron3;Parent=g18198.t1;
OZ004729.1_Dexiosoma_caninum_genome_assembly,_chromosome:_5	AUGUSTUS	CDS	88429025	88429218	0.99	+	2	ID=g18198.t1.CDS4;Parent=g18198.t1;
OZ004729.1_Dexiosoma_caninum_genome_assembly,_chromosome:_5	AUGUSTUS	exon	88429025	88429218	.	+	.	ID=g18198.t1.exon4;Parent=g18198.t1;
OZ004729.1_Dexiosoma_caninum_genome_assembly,_chromosome:_5	AUGUSTUS	intron	88429219	88433947	0.88	+	.	ID=g18198.t1.intron4;Parent=g18198.t1;
OZ004729.1_Dexiosoma_caninum_genome_assembly,_chromosome:_5	AUGUSTUS	CDS	88433948	88434041	0.9	+	0	ID=g18198.t1.CDS5;Parent=g18198.t1;
OZ004729.1_Dexiosoma_caninum_genome_assembly,_chromosome:_5	AUGUSTUS	exon	88433948	88434041	.	+	.	ID=g18198.t1.exon5;Parent=g18198.t1;
OZ004729.1_Dexiosoma_caninum_genome_assembly,_chromosome:_5	AUGUSTUS	intron	88434042	88438209	0.92	+	.	ID=g18198.t1.intron5;Parent=g18198.t1;
OZ004729.1_Dexiosoma_caninum_genome_assembly,_chromosome:_5	AUGUSTUS	CDS	88438210	88438759	1	+	2	ID=g18198.t1.CDS6;Parent=g18198.t1;
OZ004729.1_Dexiosoma_caninum_genome_assembly,_chromosome:_5	AUGUSTUS	exon	88438210	88438759	.	+	.	ID=g18198.t1.exon6;Parent=g18198.t1;
OZ004729.1_Dexiosoma_caninum_genome_assembly,_chromosome:_5	AUGUSTUS	intron	88438760	88440455	1	+	.	ID=g18198.t1.intron6;Parent=g18198.t1;
OZ004729.1_Dexiosoma_caninum_genome_assembly,_chromosome:_5	AUGUSTUS	CDS	88440456	88440793	1	+	1	ID=g18198.t1.CDS7;Parent=g18198.t1;
OZ004729.1_Dexiosoma_caninum_genome_assembly,_chromosome:_5	AUGUSTUS	exon	88440456	88440793	.	+	.	ID=g18198.t1.exon7;Parent=g18198.t1;
OZ004729.1_Dexiosoma_caninum_genome_assembly,_chromosome:_5	AUGUSTUS	intron	88440794	88442435	1	+	.	ID=g18198.t1.intron7;Parent=g18198.t1;
OZ004729.1_Dexiosoma_caninum_genome_assembly,_chromosome:_5	AUGUSTUS	CDS	88442436	88443749	1	+	2	ID=g18198.t1.CDS8;Parent=g18198.t1;
OZ004729.1_Dexiosoma_caninum_genome_assembly,_chromosome:_5	AUGUSTUS	exon	88442436	88443749	.	+	.	ID=g18198.t1.exon8;Parent=g18198.t1;
OZ004729.1_Dexiosoma_caninum_genome_assembly,_chromosome:_5	AUGUSTUS	intron	88443750	88447983	1	+	.	ID=g18198.t1.intron8;Parent=g18198.t1;
OZ004729.1_Dexiosoma_caninum_genome_assembly,_chromosome:_5	AUGUSTUS	CDS	88447984	88448141	1	+	2	ID=g18198.t1.CDS9;Parent=g18198.t1;
OZ004729.1_Dexiosoma_caninum_genome_assembly,_chromosome:_5	AUGUSTUS	exon	88447984	88448141	.	+	.	ID=g18198.t1.exon9;Parent=g18198.t1;
OZ004729.1_Dexiosoma_caninum_genome_assembly,_chromosome:_5	AUGUSTUS	intron	88448142	88452802	0.99	+	.	ID=g18198.t1.intron9;Parent=g18198.t1;
OZ004729.1_Dexiosoma_caninum_genome_assembly,_chromosome:_5	AUGUSTUS	CDS	88452803	88452884	1	+	0	ID=g18198.t1.CDS10;Parent=g18198.t1;
OZ004729.1_Dexiosoma_caninum_genome_assembly,_chromosome:_5	AUGUSTUS	exon	88452803	88452884	.	+	.	ID=g18198.t1.exon10;Parent=g18198.t1;
OZ004729.1_Dexiosoma_caninum_genome_assembly,_chromosome:_5	AUGUSTUS	intron	88452885	88454152	1	+	.	ID=g18198.t1.intron10;Parent=g18198.t1;
OZ004729.1_Dexiosoma_caninum_genome_assembly,_chromosome:_5	AUGUSTUS	CDS	88454153	88454257	1	+	2	ID=g18198.t1.CDS11;Parent=g18198.t1;
OZ004729.1_Dexiosoma_caninum_genome_assembly,_chromosome:_5	AUGUSTUS	exon	88454153	88454257	.	+	.	ID=g18198.t1.exon11;Parent=g18198.t1;
OZ004729.1_Dexiosoma_caninum_genome_assembly,_chromosome:_5	AUGUSTUS	intron	88454258	88454321	1	+	.	ID=g18198.t1.intron11;Parent=g18198.t1;
OZ004729.1_Dexiosoma_caninum_genome_assembly,_chromosome:_5	AUGUSTUS	CDS	88454322	88454691	1	+	2	ID=g18198.t1.CDS12;Parent=g18198.t1;
OZ004729.1_Dexiosoma_caninum_genome_assembly,_chromosome:_5	AUGUSTUS	exon	88454322	88454691	.	+	.	ID=g18198.t1.exon12;Parent=g18198.t1;
OZ004729.1_Dexiosoma_caninum_genome_assembly,_chromosome:_5	AUGUSTUS	intron	88454692	88454755	1	+	.	ID=g18198.t1.intron12;Parent=g18198.t1;
OZ004729.1_Dexiosoma_caninum_genome_assembly,_chromosome:_5	AUGUSTUS	CDS	88454756	88455416	0.86	+	1	ID=g18198.t1.CDS13;Parent=g18198.t1;
OZ004729.1_Dexiosoma_caninum_genome_assembly,_chromosome:_5	AUGUSTUS	exon	88454756	88455416	.	+	.	ID=g18198.t1.exon13;Parent=g18198.t1;
OZ004729.1_Dexiosoma_caninum_genome_assembly,_chromosome:_5	AUGUSTUS	intron	88455417	88458096	1	+	.	ID=g18198.t1.intron13;Parent=g18198.t1;
OZ004729.1_Dexiosoma_caninum_genome_assembly,_chromosome:_5	AUGUSTUS	CDS	88458097	88458518	1	+	0	ID=g18198.t1.CDS14;Parent=g18198.t1;
OZ004729.1_Dexiosoma_caninum_genome_assembly,_chromosome:_5	AUGUSTUS	exon	88458097	88458518	.	+	.	ID=g18198.t1.exon14;Parent=g18198.t1;
OZ004729.1_Dexiosoma_caninum_genome_assembly,_chromosome:_5	AUGUSTUS	intron	88458519	88458592	1	+	.	ID=g18198.t1.intron14;Parent=g18198.t1;
OZ004729.1_Dexiosoma_caninum_genome_assembly,_chromosome:_5	AUGUSTUS	CDS	88458593	88458761	0.77	+	1	ID=g18198.t1.CDS15;Parent=g18198.t1;
OZ004729.1_Dexiosoma_caninum_genome_assembly,_chromosome:_5	AUGUSTUS	exon	88458593	88458761	.	+	.	ID=g18198.t1.exon15;Parent=g18198.t1;
OZ004729.1_Dexiosoma_caninum_genome_assembly,_chromosome:_5	AUGUSTUS	stop_codon	88458759	88458761	.	+	0	ID=g18198.t1.stop1;Parent=g18198.t1;
OZ004729.1_Dexiosoma_caninum_genome_assembly,_chromosome:_5	AUGUSTUS	gene	88470833	88479297	.	-	.	ID=g18199;
OZ004729.1_Dexiosoma_caninum_genome_assembly,_chromosome:_5	AUGUSTUS	mRNA	88470833	88479297	1	-	.	ID=g18199.t1;Parent=g18199;
OZ004729.1_Dexiosoma_caninum_genome_assembly,_chromosome:_5	AUGUSTUS	stop_codon	88470833	88470835	.	-	0	ID=g18199.t1.stop1;Parent=g18199.t1;
OZ004729.1_Dexiosoma_caninum_genome_assembly,_chromosome:_5	AUGUSTUS	CDS	88470833	88471399	1	-	0	ID=g18199.t1.CDS1;Parent=g18199.t1;
OZ004729.1_Dexiosoma_caninum_genome_assembly,_chromosome:_5	AUGUSTUS	exon	88470833	88471399	.	-	.	ID=g18199.t1.exon1;Parent=g18199.t1;
OZ004729.1_Dexiosoma_caninum_genome_assembly,_chromosome:_5	AUGUSTUS	intron	88471400	88475980	1	-	.	ID=g18199.t1.intron1;Parent=g18199.t1;
OZ004729.1_Dexiosoma_caninum_genome_assembly,_chromosome:_5	AUGUSTUS	CDS	88475981	88476232	1	-	0	ID=g18199.t1.CDS2;Parent=g18199.t1;
OZ004729.1_Dexiosoma_caninum_genome_assembly,_chromosome:_5	AUGUSTUS	exon	88475981	88476232	.	-	.	ID=g18199.t1.exon2;Parent=g18199.t1;
OZ004729.1_Dexiosoma_caninum_genome_assembly,_chromosome:_5	AUGUSTUS	intron	88476233	88476365	1	-	.	ID=g18199.t1.intron2;Parent=g18199.t1;
OZ004729.1_Dexiosoma_caninum_genome_assembly,_chromosome:_5	AUGUSTUS	CDS	88476366	88476977	1	-	0	ID=g18199.t1.CDS3;Parent=g18199.t1;
OZ004729.1_Dexiosoma_caninum_genome_assembly,_chromosome:_5	AUGUSTUS	exon	88476366	88476977	.	-	.	ID=g18199.t1.exon3;Parent=g18199.t1;
OZ004729.1_Dexiosoma_caninum_genome_assembly,_chromosome:_5	AUGUSTUS	intron	88476978	88479183	1	-	.	ID=g18199.t1.intron3;Parent=g18199.t1;
OZ004729.1_Dexiosoma_caninum_genome_assembly,_chromosome:_5	AUGUSTUS	CDS	88479184	88479297	1	-	0	ID=g18199.t1.CDS4;Parent=g18199.t1;
OZ004729.1_Dexiosoma_caninum_genome_assembly,_chromosome:_5	AUGUSTUS	exon	88479184	88479297	.	-	.	ID=g18199.t1.exon4;Parent=g18199.t1;
OZ004729.1_Dexiosoma_caninum_genome_assembly,_chromosome:_5	AUGUSTUS	start_codon	88479295	88479297	.	-	0	ID=g18199.t1.start1;Parent=g18199.t1;
OZ004729.1_Dexiosoma_caninum_genome_assembly,_chromosome:_5	AUGUSTUS	gene	88526231	88548499	.	-	.	ID=g18200;
OZ004729.1_Dexiosoma_caninum_genome_assembly,_chromosome:_5	AUGUSTUS	mRNA	88526231	88548499	1	-	.	ID=g18200.t1;Parent=g18200;
OZ004729.1_Dexiosoma_caninum_genome_assembly,_chromosome:_5	AUGUSTUS	stop_codon	88526231	88526233	.	-	0	ID=g18200.t1.stop1;Parent=g18200.t1;
OZ004729.1_Dexiosoma_caninum_genome_assembly,_chromosome:_5	AUGUSTUS	CDS	88526231	88526500	1	-	0	ID=g18200.t1.CDS1;Parent=g18200.t1;
OZ004729.1_Dexiosoma_caninum_genome_assembly,_chromosome:_5	AUGUSTUS	exon	88526231	88526500	.	-	.	ID=g18200.t1.exon1;Parent=g18200.t1;
OZ004729.1_Dexiosoma_caninum_genome_assembly,_chromosome:_5	AUGUSTUS	intron	88526501	88526588	1	-	.	ID=g18200.t1.intron1;Parent=g18200.t1;
OZ004729.1_Dexiosoma_caninum_genome_assembly,_chromosome:_5	AUGUSTUS	CDS	88526589	88527164	1	-	0	ID=g18200.t1.CDS2;Parent=g18200.t1;
OZ004729.1_Dexiosoma_caninum_genome_assembly,_chromosome:_5	AUGUSTUS	exon	88526589	88527164	.	-	.	ID=g18200.t1.exon2;Parent=g18200.t1;
OZ004729.1_Dexiosoma_caninum_genome_assembly,_chromosome:_5	AUGUSTUS	intron	88527165	88527231	1	-	.	ID=g18200.t1.intron2;Parent=g18200.t1;
OZ004729.1_Dexiosoma_caninum_genome_assembly,_chromosome:_5	AUGUSTUS	CDS	88527232	88527345	1	-	0	ID=g18200.t1.CDS3;Parent=g18200.t1;
OZ004729.1_Dexiosoma_caninum_genome_assembly,_chromosome:_5	AUGUSTUS	exon	88527232	88527345	.	-	.	ID=g18200.t1.exon3;Parent=g18200.t1;
OZ004729.1_Dexiosoma_caninum_genome_assembly,_chromosome:_5	AUGUSTUS	intron	88527346	88539331	1	-	.	ID=g18200.t1.intron3;Parent=g18200.t1;
OZ004729.1_Dexiosoma_caninum_genome_assembly,_chromosome:_5	AUGUSTUS	CDS	88539332	88539438	1	-	2	ID=g18200.t1.CDS4;Parent=g18200.t1;
OZ004729.1_Dexiosoma_caninum_genome_assembly,_chromosome:_5	AUGUSTUS	exon	88539332	88539438	.	-	.	ID=g18200.t1.exon4;Parent=g18200.t1;
OZ004729.1_Dexiosoma_caninum_genome_assembly,_chromosome:_5	AUGUSTUS	intron	88539439	88542915	1	-	.	ID=g18200.t1.intron4;Parent=g18200.t1;
OZ004729.1_Dexiosoma_caninum_genome_assembly,_chromosome:_5	AUGUSTUS	CDS	88542916	88543647	1	-	2	ID=g18200.t1.CDS5;Parent=g18200.t1;
OZ004729.1_Dexiosoma_caninum_genome_assembly,_chromosome:_5	AUGUSTUS	exon	88542916	88543647	.	-	.	ID=g18200.t1.exon5;Parent=g18200.t1;
OZ004729.1_Dexiosoma_caninum_genome_assembly,_chromosome:_5	AUGUSTUS	intron	88543648	88543697	1	-	.	ID=g18200.t1.intron5;Parent=g18200.t1;
OZ004729.1_Dexiosoma_caninum_genome_assembly,_chromosome:_5	AUGUSTUS	CDS	88543698	88544294	1	-	2	ID=g18200.t1.CDS6;Parent=g18200.t1;
OZ004729.1_Dexiosoma_caninum_genome_assembly,_chromosome:_5	AUGUSTUS	exon	88543698	88544294	.	-	.	ID=g18200.t1.exon6;Parent=g18200.t1;
OZ004729.1_Dexiosoma_caninum_genome_assembly,_chromosome:_5	AUGUSTUS	intron	88544295	88548450	1	-	.	ID=g18200.t1.intron6;Parent=g18200.t1;
OZ004729.1_Dexiosoma_caninum_genome_assembly,_chromosome:_5	AUGUSTUS	CDS	88548451	88548499	1	-	0	ID=g18200.t1.CDS7;Parent=g18200.t1;
OZ004729.1_Dexiosoma_caninum_genome_assembly,_chromosome:_5	AUGUSTUS	exon	88548451	88548499	.	-	.	ID=g18200.t1.exon7;Parent=g18200.t1;
OZ004729.1_Dexiosoma_caninum_genome_assembly,_chromosome:_5	AUGUSTUS	start_codon	88548497	88548499	.	-	0	ID=g18200.t1.start1;Parent=g18200.t1;
OZ004729.1_Dexiosoma_caninum_genome_assembly,_chromosome:_5	AUGUSTUS	gene	88550398	88555910	.	+	.	ID=g18201;
OZ004729.1_Dexiosoma_caninum_genome_assembly,_chromosome:_5	AUGUSTUS	mRNA	88550398	88555910	0.9	+	.	ID=g18201.t1;Parent=g18201;
OZ004729.1_Dexiosoma_caninum_genome_assembly,_chromosome:_5	AUGUSTUS	start_codon	88550398	88550400	.	+	0	ID=g18201.t1.start1;Parent=g18201.t1;
OZ004729.1_Dexiosoma_caninum_genome_assembly,_chromosome:_5	AUGUSTUS	CDS	88550398	88550453	1	+	0	ID=g18201.t1.CDS1;Parent=g18201.t1;
OZ004729.1_Dexiosoma_caninum_genome_assembly,_chromosome:_5	AUGUSTUS	exon	88550398	88550453	.	+	.	ID=g18201.t1.exon1;Parent=g18201.t1;
OZ004729.1_Dexiosoma_caninum_genome_assembly,_chromosome:_5	AUGUSTUS	intron	88550454	88551249	1	+	.	ID=g18201.t1.intron1;Parent=g18201.t1;
OZ004729.1_Dexiosoma_caninum_genome_assembly,_chromosome:_5	AUGUSTUS	CDS	88551250	88551424	1	+	1	ID=g18201.t1.CDS2;Parent=g18201.t1;
OZ004729.1_Dexiosoma_caninum_genome_assembly,_chromosome:_5	AUGUSTUS	exon	88551250	88551424	.	+	.	ID=g18201.t1.exon2;Parent=g18201.t1;
OZ004729.1_Dexiosoma_caninum_genome_assembly,_chromosome:_5	AUGUSTUS	intron	88551425	88554851	1	+	.	ID=g18201.t1.intron2;Parent=g18201.t1;
OZ004729.1_Dexiosoma_caninum_genome_assembly,_chromosome:_5	AUGUSTUS	CDS	88554852	88555218	1	+	0	ID=g18201.t1.CDS3;Parent=g18201.t1;
OZ004729.1_Dexiosoma_caninum_genome_assembly,_chromosome:_5	AUGUSTUS	exon	88554852	88555218	.	+	.	ID=g18201.t1.exon3;Parent=g18201.t1;
OZ004729.1_Dexiosoma_caninum_genome_assembly,_chromosome:_5	AUGUSTUS	intron	88555219	88555377	1	+	.	ID=g18201.t1.intron3;Parent=g18201.t1;
OZ004729.1_Dexiosoma_caninum_genome_assembly,_chromosome:_5	AUGUSTUS	CDS	88555378	88555910	0.9	+	2	ID=g18201.t1.CDS4;Parent=g18201.t1;
OZ004729.1_Dexiosoma_caninum_genome_assembly,_chromosome:_5	AUGUSTUS	exon	88555378	88555910	.	+	.	ID=g18201.t1.exon4;Parent=g18201.t1;
OZ004729.1_Dexiosoma_caninum_genome_assembly,_chromosome:_5	AUGUSTUS	stop_codon	88555908	88555910	.	+	0	ID=g18201.t1.stop1;Parent=g18201.t1;
OZ004729.1_Dexiosoma_caninum_genome_assembly,_chromosome:_5	AUGUSTUS	gene	88565242	88568384	.	-	.	ID=g18202;
OZ004729.1_Dexiosoma_caninum_genome_assembly,_chromosome:_5	AUGUSTUS	mRNA	88565242	88568384	1	-	.	ID=g18202.t1;Parent=g18202;
OZ004729.1_Dexiosoma_caninum_genome_assembly,_chromosome:_5	AUGUSTUS	stop_codon	88565242	88565244	.	-	0	ID=g18202.t1.stop1;Parent=g18202.t1;
OZ004729.1_Dexiosoma_caninum_genome_assembly,_chromosome:_5	AUGUSTUS	CDS	88565242	88565690	1	-	2	ID=g18202.t1.CDS1;Parent=g18202.t1;
OZ004729.1_Dexiosoma_caninum_genome_assembly,_chromosome:_5	AUGUSTUS	exon	88565242	88565690	.	-	.	ID=g18202.t1.exon1;Parent=g18202.t1;
OZ004729.1_Dexiosoma_caninum_genome_assembly,_chromosome:_5	AUGUSTUS	intron	88565691	88567089	1	-	.	ID=g18202.t1.intron1;Parent=g18202.t1;
OZ004729.1_Dexiosoma_caninum_genome_assembly,_chromosome:_5	AUGUSTUS	CDS	88567090	88567995	1	-	2	ID=g18202.t1.CDS2;Parent=g18202.t1;
OZ004729.1_Dexiosoma_caninum_genome_assembly,_chromosome:_5	AUGUSTUS	exon	88567090	88567995	.	-	.	ID=g18202.t1.exon2;Parent=g18202.t1;
OZ004729.1_Dexiosoma_caninum_genome_assembly,_chromosome:_5	AUGUSTUS	intron	88567996	88568125	1	-	.	ID=g18202.t1.intron2;Parent=g18202.t1;
OZ004729.1_Dexiosoma_caninum_genome_assembly,_chromosome:_5	AUGUSTUS	CDS	88568126	88568384	1	-	0	ID=g18202.t1.CDS3;Parent=g18202.t1;
OZ004729.1_Dexiosoma_caninum_genome_assembly,_chromosome:_5	AUGUSTUS	exon	88568126	88568384	.	-	.	ID=g18202.t1.exon3;Parent=g18202.t1;
OZ004729.1_Dexiosoma_caninum_genome_assembly,_chromosome:_5	AUGUSTUS	start_codon	88568382	88568384	.	-	0	ID=g18202.t1.start1;Parent=g18202.t1;
OZ004729.1_Dexiosoma_caninum_genome_assembly,_chromosome:_5	AUGUSTUS	gene	88571800	88573775	.	-	.	ID=g18203;
OZ004729.1_Dexiosoma_caninum_genome_assembly,_chromosome:_5	AUGUSTUS	mRNA	88571800	88573775	1	-	.	ID=g18203.t1;Parent=g18203;
OZ004729.1_Dexiosoma_caninum_genome_assembly,_chromosome:_5	AUGUSTUS	stop_codon	88571800	88571802	.	-	0	ID=g18203.t1.stop1;Parent=g18203.t1;
OZ004729.1_Dexiosoma_caninum_genome_assembly,_chromosome:_5	AUGUSTUS	CDS	88571800	88573274	1	-	2	ID=g18203.t1.CDS1;Parent=g18203.t1;
OZ004729.1_Dexiosoma_caninum_genome_assembly,_chromosome:_5	AUGUSTUS	exon	88571800	88573274	.	-	.	ID=g18203.t1.exon1;Parent=g18203.t1;
OZ004729.1_Dexiosoma_caninum_genome_assembly,_chromosome:_5	AUGUSTUS	intron	88573275	88573328	1	-	.	ID=g18203.t1.intron1;Parent=g18203.t1;
OZ004729.1_Dexiosoma_caninum_genome_assembly,_chromosome:_5	AUGUSTUS	CDS	88573329	88573474	1	-	1	ID=g18203.t1.CDS2;Parent=g18203.t1;
OZ004729.1_Dexiosoma_caninum_genome_assembly,_chromosome:_5	AUGUSTUS	exon	88573329	88573474	.	-	.	ID=g18203.t1.exon2;Parent=g18203.t1;
OZ004729.1_Dexiosoma_caninum_genome_assembly,_chromosome:_5	AUGUSTUS	intron	88573475	88573533	1	-	.	ID=g18203.t1.intron2;Parent=g18203.t1;
OZ004729.1_Dexiosoma_caninum_genome_assembly,_chromosome:_5	AUGUSTUS	CDS	88573534	88573775	1	-	0	ID=g18203.t1.CDS3;Parent=g18203.t1;
OZ004729.1_Dexiosoma_caninum_genome_assembly,_chromosome:_5	AUGUSTUS	exon	88573534	88573775	.	-	.	ID=g18203.t1.exon3;Parent=g18203.t1;
OZ004729.1_Dexiosoma_caninum_genome_assembly,_chromosome:_5	AUGUSTUS	start_codon	88573773	88573775	.	-	0	ID=g18203.t1.start1;Parent=g18203.t1;
OZ004729.1_Dexiosoma_caninum_genome_assembly,_chromosome:_5	AUGUSTUS	gene	88590662	88655285	.	+	.	ID=g18204;
OZ004729.1_Dexiosoma_caninum_genome_assembly,_chromosome:_5	AUGUSTUS	mRNA	88590662	88655285	1	+	.	ID=g18204.t1;Parent=g18204;
OZ004729.1_Dexiosoma_caninum_genome_assembly,_chromosome:_5	AUGUSTUS	start_codon	88590662	88590664	.	+	0	ID=g18204.t1.start1;Parent=g18204.t1;
OZ004729.1_Dexiosoma_caninum_genome_assembly,_chromosome:_5	AUGUSTUS	CDS	88590662	88591486	1	+	0	ID=g18204.t1.CDS1;Parent=g18204.t1;
OZ004729.1_Dexiosoma_caninum_genome_assembly,_chromosome:_5	AUGUSTUS	exon	88590662	88591486	.	+	.	ID=g18204.t1.exon1;Parent=g18204.t1;
OZ004729.1_Dexiosoma_caninum_genome_assembly,_chromosome:_5	AUGUSTUS	intron	88591487	88593863	1	+	.	ID=g18204.t1.intron1;Parent=g18204.t1;
OZ004729.1_Dexiosoma_caninum_genome_assembly,_chromosome:_5	AUGUSTUS	CDS	88593864	88596456	1	+	0	ID=g18204.t1.CDS2;Parent=g18204.t1;
OZ004729.1_Dexiosoma_caninum_genome_assembly,_chromosome:_5	AUGUSTUS	exon	88593864	88596456	.	+	.	ID=g18204.t1.exon2;Parent=g18204.t1;
OZ004729.1_Dexiosoma_caninum_genome_assembly,_chromosome:_5	AUGUSTUS	intron	88596457	88600922	1	+	.	ID=g18204.t1.intron2;Parent=g18204.t1;
OZ004729.1_Dexiosoma_caninum_genome_assembly,_chromosome:_5	AUGUSTUS	CDS	88600923	88601029	1	+	2	ID=g18204.t1.CDS3;Parent=g18204.t1;
OZ004729.1_Dexiosoma_caninum_genome_assembly,_chromosome:_5	AUGUSTUS	exon	88600923	88601029	.	+	.	ID=g18204.t1.exon3;Parent=g18204.t1;
OZ004729.1_Dexiosoma_caninum_genome_assembly,_chromosome:_5	AUGUSTUS	intron	88601030	88601091	1	+	.	ID=g18204.t1.intron3;Parent=g18204.t1;
OZ004729.1_Dexiosoma_caninum_genome_assembly,_chromosome:_5	AUGUSTUS	CDS	88601092	88601299	1	+	0	ID=g18204.t1.CDS4;Parent=g18204.t1;
OZ004729.1_Dexiosoma_caninum_genome_assembly,_chromosome:_5	AUGUSTUS	exon	88601092	88601299	.	+	.	ID=g18204.t1.exon4;Parent=g18204.t1;
OZ004729.1_Dexiosoma_caninum_genome_assembly,_chromosome:_5	AUGUSTUS	intron	88601300	88605627	1	+	.	ID=g18204.t1.intron4;Parent=g18204.t1;
OZ004729.1_Dexiosoma_caninum_genome_assembly,_chromosome:_5	AUGUSTUS	CDS	88605628	88605689	1	+	2	ID=g18204.t1.CDS5;Parent=g18204.t1;
OZ004729.1_Dexiosoma_caninum_genome_assembly,_chromosome:_5	AUGUSTUS	exon	88605628	88605689	.	+	.	ID=g18204.t1.exon5;Parent=g18204.t1;
OZ004729.1_Dexiosoma_caninum_genome_assembly,_chromosome:_5	AUGUSTUS	intron	88605690	88609251	1	+	.	ID=g18204.t1.intron5;Parent=g18204.t1;
OZ004729.1_Dexiosoma_caninum_genome_assembly,_chromosome:_5	AUGUSTUS	CDS	88609252	88609407	1	+	0	ID=g18204.t1.CDS6;Parent=g18204.t1;
OZ004729.1_Dexiosoma_caninum_genome_assembly,_chromosome:_5	AUGUSTUS	exon	88609252	88609407	.	+	.	ID=g18204.t1.exon6;Parent=g18204.t1;
OZ004729.1_Dexiosoma_caninum_genome_assembly,_chromosome:_5	AUGUSTUS	intron	88609408	88612015	1	+	.	ID=g18204.t1.intron6;Parent=g18204.t1;
OZ004729.1_Dexiosoma_caninum_genome_assembly,_chromosome:_5	AUGUSTUS	CDS	88612016	88612382	1	+	0	ID=g18204.t1.CDS7;Parent=g18204.t1;
OZ004729.1_Dexiosoma_caninum_genome_assembly,_chromosome:_5	AUGUSTUS	exon	88612016	88612382	.	+	.	ID=g18204.t1.exon7;Parent=g18204.t1;
OZ004729.1_Dexiosoma_caninum_genome_assembly,_chromosome:_5	AUGUSTUS	intron	88612383	88613788	1	+	.	ID=g18204.t1.intron7;Parent=g18204.t1;
OZ004729.1_Dexiosoma_caninum_genome_assembly,_chromosome:_5	AUGUSTUS	CDS	88613789	88614797	1	+	2	ID=g18204.t1.CDS8;Parent=g18204.t1;
OZ004729.1_Dexiosoma_caninum_genome_assembly,_chromosome:_5	AUGUSTUS	exon	88613789	88614797	.	+	.	ID=g18204.t1.exon8;Parent=g18204.t1;
OZ004729.1_Dexiosoma_caninum_genome_assembly,_chromosome:_5	AUGUSTUS	intron	88614798	88614860	1	+	.	ID=g18204.t1.intron8;Parent=g18204.t1;
OZ004729.1_Dexiosoma_caninum_genome_assembly,_chromosome:_5	AUGUSTUS	CDS	88614861	88615043	1	+	1	ID=g18204.t1.CDS9;Parent=g18204.t1;
OZ004729.1_Dexiosoma_caninum_genome_assembly,_chromosome:_5	AUGUSTUS	exon	88614861	88615043	.	+	.	ID=g18204.t1.exon9;Parent=g18204.t1;
OZ004729.1_Dexiosoma_caninum_genome_assembly,_chromosome:_5	AUGUSTUS	intron	88615044	88619304	1	+	.	ID=g18204.t1.intron9;Parent=g18204.t1;
OZ004729.1_Dexiosoma_caninum_genome_assembly,_chromosome:_5	AUGUSTUS	CDS	88619305	88619479	1	+	1	ID=g18204.t1.CDS10;Parent=g18204.t1;
OZ004729.1_Dexiosoma_caninum_genome_assembly,_chromosome:_5	AUGUSTUS	exon	88619305	88619479	.	+	.	ID=g18204.t1.exon10;Parent=g18204.t1;
OZ004729.1_Dexiosoma_caninum_genome_assembly,_chromosome:_5	AUGUSTUS	intron	88619480	88619973	1	+	.	ID=g18204.t1.intron10;Parent=g18204.t1;
OZ004729.1_Dexiosoma_caninum_genome_assembly,_chromosome:_5	AUGUSTUS	CDS	88619974	88620245	1	+	0	ID=g18204.t1.CDS11;Parent=g18204.t1;
OZ004729.1_Dexiosoma_caninum_genome_assembly,_chromosome:_5	AUGUSTUS	exon	88619974	88620245	.	+	.	ID=g18204.t1.exon11;Parent=g18204.t1;
OZ004729.1_Dexiosoma_caninum_genome_assembly,_chromosome:_5	AUGUSTUS	intron	88620246	88624913	1	+	.	ID=g18204.t1.intron11;Parent=g18204.t1;
OZ004729.1_Dexiosoma_caninum_genome_assembly,_chromosome:_5	AUGUSTUS	CDS	88624914	88625631	1	+	1	ID=g18204.t1.CDS12;Parent=g18204.t1;
OZ004729.1_Dexiosoma_caninum_genome_assembly,_chromosome:_5	AUGUSTUS	exon	88624914	88625631	.	+	.	ID=g18204.t1.exon12;Parent=g18204.t1;
OZ004729.1_Dexiosoma_caninum_genome_assembly,_chromosome:_5	AUGUSTUS	intron	88625632	88629470	1	+	.	ID=g18204.t1.intron12;Parent=g18204.t1;
OZ004729.1_Dexiosoma_caninum_genome_assembly,_chromosome:_5	AUGUSTUS	CDS	88629471	88629654	1	+	0	ID=g18204.t1.CDS13;Parent=g18204.t1;
OZ004729.1_Dexiosoma_caninum_genome_assembly,_chromosome:_5	AUGUSTUS	exon	88629471	88629654	.	+	.	ID=g18204.t1.exon13;Parent=g18204.t1;
OZ004729.1_Dexiosoma_caninum_genome_assembly,_chromosome:_5	AUGUSTUS	intron	88629655	88633874	1	+	.	ID=g18204.t1.intron13;Parent=g18204.t1;
OZ004729.1_Dexiosoma_caninum_genome_assembly,_chromosome:_5	AUGUSTUS	CDS	88633875	88634315	1	+	2	ID=g18204.t1.CDS14;Parent=g18204.t1;
OZ004729.1_Dexiosoma_caninum_genome_assembly,_chromosome:_5	AUGUSTUS	exon	88633875	88634315	.	+	.	ID=g18204.t1.exon14;Parent=g18204.t1;
OZ004729.1_Dexiosoma_caninum_genome_assembly,_chromosome:_5	AUGUSTUS	intron	88634316	88636838	1	+	.	ID=g18204.t1.intron14;Parent=g18204.t1;
OZ004729.1_Dexiosoma_caninum_genome_assembly,_chromosome:_5	AUGUSTUS	CDS	88636839	88637239	1	+	2	ID=g18204.t1.CDS15;Parent=g18204.t1;
OZ004729.1_Dexiosoma_caninum_genome_assembly,_chromosome:_5	AUGUSTUS	exon	88636839	88637239	.	+	.	ID=g18204.t1.exon15;Parent=g18204.t1;
OZ004729.1_Dexiosoma_caninum_genome_assembly,_chromosome:_5	AUGUSTUS	intron	88637240	88638943	1	+	.	ID=g18204.t1.intron15;Parent=g18204.t1;
OZ004729.1_Dexiosoma_caninum_genome_assembly,_chromosome:_5	AUGUSTUS	CDS	88638944	88639252	1	+	0	ID=g18204.t1.CDS16;Parent=g18204.t1;
OZ004729.1_Dexiosoma_caninum_genome_assembly,_chromosome:_5	AUGUSTUS	exon	88638944	88639252	.	+	.	ID=g18204.t1.exon16;Parent=g18204.t1;
OZ004729.1_Dexiosoma_caninum_genome_assembly,_chromosome:_5	AUGUSTUS	intron	88639253	88642625	1	+	.	ID=g18204.t1.intron16;Parent=g18204.t1;
OZ004729.1_Dexiosoma_caninum_genome_assembly,_chromosome:_5	AUGUSTUS	CDS	88642626	88647903	1	+	0	ID=g18204.t1.CDS17;Parent=g18204.t1;
OZ004729.1_Dexiosoma_caninum_genome_assembly,_chromosome:_5	AUGUSTUS	exon	88642626	88647903	.	+	.	ID=g18204.t1.exon17;Parent=g18204.t1;
OZ004729.1_Dexiosoma_caninum_genome_assembly,_chromosome:_5	AUGUSTUS	intron	88647904	88651298	1	+	.	ID=g18204.t1.intron17;Parent=g18204.t1;
OZ004729.1_Dexiosoma_caninum_genome_assembly,_chromosome:_5	AUGUSTUS	CDS	88651299	88651574	1	+	2	ID=g18204.t1.CDS18;Parent=g18204.t1;
OZ004729.1_Dexiosoma_caninum_genome_assembly,_chromosome:_5	AUGUSTUS	exon	88651299	88651574	.	+	.	ID=g18204.t1.exon18;Parent=g18204.t1;
OZ004729.1_Dexiosoma_caninum_genome_assembly,_chromosome:_5	AUGUSTUS	intron	88651575	88651630	1	+	.	ID=g18204.t1.intron18;Parent=g18204.t1;
OZ004729.1_Dexiosoma_caninum_genome_assembly,_chromosome:_5	AUGUSTUS	CDS	88651631	88651810	1	+	2	ID=g18204.t1.CDS19;Parent=g18204.t1;
OZ004729.1_Dexiosoma_caninum_genome_assembly,_chromosome:_5	AUGUSTUS	exon	88651631	88651810	.	+	.	ID=g18204.t1.exon19;Parent=g18204.t1;
OZ004729.1_Dexiosoma_caninum_genome_assembly,_chromosome:_5	AUGUSTUS	intron	88651811	88655148	1	+	.	ID=g18204.t1.intron19;Parent=g18204.t1;
OZ004729.1_Dexiosoma_caninum_genome_assembly,_chromosome:_5	AUGUSTUS	CDS	88655149	88655285	1	+	2	ID=g18204.t1.CDS20;Parent=g18204.t1;
OZ004729.1_Dexiosoma_caninum_genome_assembly,_chromosome:_5	AUGUSTUS	exon	88655149	88655285	.	+	.	ID=g18204.t1.exon20;Parent=g18204.t1;
OZ004729.1_Dexiosoma_caninum_genome_assembly,_chromosome:_5	AUGUSTUS	stop_codon	88655283	88655285	.	+	0	ID=g18204.t1.stop1;Parent=g18204.t1;
OZ004729.1_Dexiosoma_caninum_genome_assembly,_chromosome:_5	AUGUSTUS	mRNA	88590662	88655285	0.98	+	.	ID=g18204.t2;Parent=g18204;
OZ004729.1_Dexiosoma_caninum_genome_assembly,_chromosome:_5	AUGUSTUS	start_codon	88590662	88590664	.	+	0	ID=g18204.t2.start1;Parent=g18204.t2;
OZ004729.1_Dexiosoma_caninum_genome_assembly,_chromosome:_5	AUGUSTUS	CDS	88590662	88591486	1	+	0	ID=g18204.t2.CDS1;Parent=g18204.t2;
OZ004729.1_Dexiosoma_caninum_genome_assembly,_chromosome:_5	AUGUSTUS	exon	88590662	88591486	.	+	.	ID=g18204.t2.exon1;Parent=g18204.t2;
OZ004729.1_Dexiosoma_caninum_genome_assembly,_chromosome:_5	AUGUSTUS	intron	88591487	88593863	1	+	.	ID=g18204.t2.intron1;Parent=g18204.t2;
OZ004729.1_Dexiosoma_caninum_genome_assembly,_chromosome:_5	AUGUSTUS	CDS	88593864	88596456	1	+	0	ID=g18204.t2.CDS2;Parent=g18204.t2;
OZ004729.1_Dexiosoma_caninum_genome_assembly,_chromosome:_5	AUGUSTUS	exon	88593864	88596456	.	+	.	ID=g18204.t2.exon2;Parent=g18204.t2;
OZ004729.1_Dexiosoma_caninum_genome_assembly,_chromosome:_5	AUGUSTUS	intron	88596457	88600922	1	+	.	ID=g18204.t2.intron2;Parent=g18204.t2;
OZ004729.1_Dexiosoma_caninum_genome_assembly,_chromosome:_5	AUGUSTUS	CDS	88600923	88601029	1	+	2	ID=g18204.t2.CDS3;Parent=g18204.t2;
OZ004729.1_Dexiosoma_caninum_genome_assembly,_chromosome:_5	AUGUSTUS	exon	88600923	88601029	.	+	.	ID=g18204.t2.exon3;Parent=g18204.t2;
OZ004729.1_Dexiosoma_caninum_genome_assembly,_chromosome:_5	AUGUSTUS	intron	88601030	88601091	1	+	.	ID=g18204.t2.intron3;Parent=g18204.t2;
OZ004729.1_Dexiosoma_caninum_genome_assembly,_chromosome:_5	AUGUSTUS	CDS	88601092	88601299	1	+	0	ID=g18204.t2.CDS4;Parent=g18204.t2;
OZ004729.1_Dexiosoma_caninum_genome_assembly,_chromosome:_5	AUGUSTUS	exon	88601092	88601299	.	+	.	ID=g18204.t2.exon4;Parent=g18204.t2;
OZ004729.1_Dexiosoma_caninum_genome_assembly,_chromosome:_5	AUGUSTUS	intron	88601300	88605627	1	+	.	ID=g18204.t2.intron4;Parent=g18204.t2;
OZ004729.1_Dexiosoma_caninum_genome_assembly,_chromosome:_5	AUGUSTUS	CDS	88605628	88605689	1	+	2	ID=g18204.t2.CDS5;Parent=g18204.t2;
OZ004729.1_Dexiosoma_caninum_genome_assembly,_chromosome:_5	AUGUSTUS	exon	88605628	88605689	.	+	.	ID=g18204.t2.exon5;Parent=g18204.t2;
OZ004729.1_Dexiosoma_caninum_genome_assembly,_chromosome:_5	AUGUSTUS	intron	88605690	88609251	1	+	.	ID=g18204.t2.intron5;Parent=g18204.t2;
```
