## Supplemental File S2 for "The genome of *Istocheta aldrichi* (Diptera: Tachinidae), a parasitoid of the Japanese beetle, *Popillia japonica* (Coleoptera: Scarabaeidae)": OZ004725.1_Dexiosoma_caninum.gff3 (part 39 of 40)

```
OZ004729.1_Dexiosoma_caninum_genome_assembly,_chromosome:_5	AUGUSTUS	CDS	88609252	88609407	1	+	0	ID=g18204.t2.CDS6;Parent=g18204.t2;
OZ004729.1_Dexiosoma_caninum_genome_assembly,_chromosome:_5	AUGUSTUS	exon	88609252	88609407	.	+	.	ID=g18204.t2.exon6;Parent=g18204.t2;
OZ004729.1_Dexiosoma_caninum_genome_assembly,_chromosome:_5	AUGUSTUS	intron	88609408	88612015	1	+	.	ID=g18204.t2.intron6;Parent=g18204.t2;
OZ004729.1_Dexiosoma_caninum_genome_assembly,_chromosome:_5	AUGUSTUS	CDS	88612016	88612382	1	+	0	ID=g18204.t2.CDS7;Parent=g18204.t2;
OZ004729.1_Dexiosoma_caninum_genome_assembly,_chromosome:_5	AUGUSTUS	exon	88612016	88612382	.	+	.	ID=g18204.t2.exon7;Parent=g18204.t2;
OZ004729.1_Dexiosoma_caninum_genome_assembly,_chromosome:_5	AUGUSTUS	intron	88612383	88613788	1	+	.	ID=g18204.t2.intron7;Parent=g18204.t2;
OZ004729.1_Dexiosoma_caninum_genome_assembly,_chromosome:_5	AUGUSTUS	CDS	88613789	88614797	1	+	2	ID=g18204.t2.CDS8;Parent=g18204.t2;
OZ004729.1_Dexiosoma_caninum_genome_assembly,_chromosome:_5	AUGUSTUS	exon	88613789	88614797	.	+	.	ID=g18204.t2.exon8;Parent=g18204.t2;
OZ004729.1_Dexiosoma_caninum_genome_assembly,_chromosome:_5	AUGUSTUS	intron	88614798	88614860	1	+	.	ID=g18204.t2.intron8;Parent=g18204.t2;
OZ004729.1_Dexiosoma_caninum_genome_assembly,_chromosome:_5	AUGUSTUS	CDS	88614861	88615043	1	+	1	ID=g18204.t2.CDS9;Parent=g18204.t2;
OZ004729.1_Dexiosoma_caninum_genome_assembly,_chromosome:_5	AUGUSTUS	exon	88614861	88615043	.	+	.	ID=g18204.t2.exon9;Parent=g18204.t2;
OZ004729.1_Dexiosoma_caninum_genome_assembly,_chromosome:_5	AUGUSTUS	intron	88615044	88619304	1	+	.	ID=g18204.t2.intron9;Parent=g18204.t2;
OZ004729.1_Dexiosoma_caninum_genome_assembly,_chromosome:_5	AUGUSTUS	CDS	88619305	88619479	1	+	1	ID=g18204.t2.CDS10;Parent=g18204.t2;
OZ004729.1_Dexiosoma_caninum_genome_assembly,_chromosome:_5	AUGUSTUS	exon	88619305	88619479	.	+	.	ID=g18204.t2.exon10;Parent=g18204.t2;
OZ004729.1_Dexiosoma_caninum_genome_assembly,_chromosome:_5	AUGUSTUS	intron	88619480	88619973	1	+	.	ID=g18204.t2.intron10;Parent=g18204.t2;
OZ004729.1_Dexiosoma_caninum_genome_assembly,_chromosome:_5	AUGUSTUS	CDS	88619974	88620245	1	+	0	ID=g18204.t2.CDS11;Parent=g18204.t2;
OZ004729.1_Dexiosoma_caninum_genome_assembly,_chromosome:_5	AUGUSTUS	exon	88619974	88620245	.	+	.	ID=g18204.t2.exon11;Parent=g18204.t2;
OZ004729.1_Dexiosoma_caninum_genome_assembly,_chromosome:_5	AUGUSTUS	intron	88620246	88624913	1	+	.	ID=g18204.t2.intron11;Parent=g18204.t2;
OZ004729.1_Dexiosoma_caninum_genome_assembly,_chromosome:_5	AUGUSTUS	CDS	88624914	88625631	1	+	1	ID=g18204.t2.CDS12;Parent=g18204.t2;
OZ004729.1_Dexiosoma_caninum_genome_assembly,_chromosome:_5	AUGUSTUS	exon	88624914	88625631	.	+	.	ID=g18204.t2.exon12;Parent=g18204.t2;
OZ004729.1_Dexiosoma_caninum_genome_assembly,_chromosome:_5	AUGUSTUS	intron	88625632	88629470	1	+	.	ID=g18204.t2.intron12;Parent=g18204.t2;
OZ004729.1_Dexiosoma_caninum_genome_assembly,_chromosome:_5	AUGUSTUS	CDS	88629471	88629654	1	+	0	ID=g18204.t2.CDS13;Parent=g18204.t2;
OZ004729.1_Dexiosoma_caninum_genome_assembly,_chromosome:_5	AUGUSTUS	exon	88629471	88629654	.	+	.	ID=g18204.t2.exon13;Parent=g18204.t2;
OZ004729.1_Dexiosoma_caninum_genome_assembly,_chromosome:_5	AUGUSTUS	intron	88629655	88633874	1	+	.	ID=g18204.t2.intron13;Parent=g18204.t2;
OZ004729.1_Dexiosoma_caninum_genome_assembly,_chromosome:_5	AUGUSTUS	CDS	88633875	88634315	1	+	2	ID=g18204.t2.CDS14;Parent=g18204.t2;
OZ004729.1_Dexiosoma_caninum_genome_assembly,_chromosome:_5	AUGUSTUS	exon	88633875	88634315	.	+	.	ID=g18204.t2.exon14;Parent=g18204.t2;
OZ004729.1_Dexiosoma_caninum_genome_assembly,_chromosome:_5	AUGUSTUS	intron	88634316	88636838	1	+	.	ID=g18204.t2.intron14;Parent=g18204.t2;
OZ004729.1_Dexiosoma_caninum_genome_assembly,_chromosome:_5	AUGUSTUS	CDS	88636839	88637239	1	+	2	ID=g18204.t2.CDS15;Parent=g18204.t2;
OZ004729.1_Dexiosoma_caninum_genome_assembly,_chromosome:_5	AUGUSTUS	exon	88636839	88637239	.	+	.	ID=g18204.t2.exon15;Parent=g18204.t2;
OZ004729.1_Dexiosoma_caninum_genome_assembly,_chromosome:_5	AUGUSTUS	intron	88637240	88638943	1	+	.	ID=g18204.t2.intron15;Parent=g18204.t2;
OZ004729.1_Dexiosoma_caninum_genome_assembly,_chromosome:_5	AUGUSTUS	CDS	88638944	88639252	1	+	0	ID=g18204.t2.CDS16;Parent=g18204.t2;
OZ004729.1_Dexiosoma_caninum_genome_assembly,_chromosome:_5	AUGUSTUS	exon	88638944	88639252	.	+	.	ID=g18204.t2.exon16;Parent=g18204.t2;
OZ004729.1_Dexiosoma_caninum_genome_assembly,_chromosome:_5	AUGUSTUS	intron	88639253	88642625	1	+	.	ID=g18204.t2.intron16;Parent=g18204.t2;
OZ004729.1_Dexiosoma_caninum_genome_assembly,_chromosome:_5	AUGUSTUS	CDS	88642626	88647903	1	+	0	ID=g18204.t2.CDS17;Parent=g18204.t2;
OZ004729.1_Dexiosoma_caninum_genome_assembly,_chromosome:_5	AUGUSTUS	exon	88642626	88647903	.	+	.	ID=g18204.t2.exon17;Parent=g18204.t2;
OZ004729.1_Dexiosoma_caninum_genome_assembly,_chromosome:_5	AUGUSTUS	intron	88647904	88651298	1	+	.	ID=g18204.t2.intron17;Parent=g18204.t2;
OZ004729.1_Dexiosoma_caninum_genome_assembly,_chromosome:_5	AUGUSTUS	CDS	88651299	88651574	1	+	2	ID=g18204.t2.CDS18;Parent=g18204.t2;
OZ004729.1_Dexiosoma_caninum_genome_assembly,_chromosome:_5	AUGUSTUS	exon	88651299	88651574	.	+	.	ID=g18204.t2.exon18;Parent=g18204.t2;
OZ004729.1_Dexiosoma_caninum_genome_assembly,_chromosome:_5	AUGUSTUS	intron	88651575	88651630	1	+	.	ID=g18204.t2.intron18;Parent=g18204.t2;
OZ004729.1_Dexiosoma_caninum_genome_assembly,_chromosome:_5	AUGUSTUS	CDS	88651631	88651810	1	+	2	ID=g18204.t2.CDS19;Parent=g18204.t2;
OZ004729.1_Dexiosoma_caninum_genome_assembly,_chromosome:_5	AUGUSTUS	exon	88651631	88651810	.	+	.	ID=g18204.t2.exon19;Parent=g18204.t2;
OZ004729.1_Dexiosoma_caninum_genome_assembly,_chromosome:_5	AUGUSTUS	intron	88651811	88651910	0.98	+	.	ID=g18204.t2.intron19;Parent=g18204.t2;
OZ004729.1_Dexiosoma_caninum_genome_assembly,_chromosome:_5	AUGUSTUS	CDS	88651911	88651934	0.98	+	2	ID=g18204.t2.CDS20;Parent=g18204.t2;
OZ004729.1_Dexiosoma_caninum_genome_assembly,_chromosome:_5	AUGUSTUS	exon	88651911	88651934	.	+	.	ID=g18204.t2.exon20;Parent=g18204.t2;
OZ004729.1_Dexiosoma_caninum_genome_assembly,_chromosome:_5	AUGUSTUS	intron	88651935	88655148	0.98	+	.	ID=g18204.t2.intron20;Parent=g18204.t2;
OZ004729.1_Dexiosoma_caninum_genome_assembly,_chromosome:_5	AUGUSTUS	CDS	88655149	88655285	1	+	2	ID=g18204.t2.CDS21;Parent=g18204.t2;
OZ004729.1_Dexiosoma_caninum_genome_assembly,_chromosome:_5	AUGUSTUS	exon	88655149	88655285	.	+	.	ID=g18204.t2.exon21;Parent=g18204.t2;
OZ004729.1_Dexiosoma_caninum_genome_assembly,_chromosome:_5	AUGUSTUS	stop_codon	88655283	88655285	.	+	0	ID=g18204.t2.stop1;Parent=g18204.t2;
OZ004729.1_Dexiosoma_caninum_genome_assembly,_chromosome:_5	AUGUSTUS	gene	88659654	88663833	.	+	.	ID=g18205;
OZ004729.1_Dexiosoma_caninum_genome_assembly,_chromosome:_5	AUGUSTUS	mRNA	88659654	88663833	1	+	.	ID=g18205.t1;Parent=g18205;
OZ004729.1_Dexiosoma_caninum_genome_assembly,_chromosome:_5	AUGUSTUS	start_codon	88659654	88659656	.	+	0	ID=g18205.t1.start1;Parent=g18205.t1;
OZ004729.1_Dexiosoma_caninum_genome_assembly,_chromosome:_5	AUGUSTUS	CDS	88659654	88659747	1	+	0	ID=g18205.t1.CDS1;Parent=g18205.t1;
OZ004729.1_Dexiosoma_caninum_genome_assembly,_chromosome:_5	AUGUSTUS	exon	88659654	88659747	.	+	.	ID=g18205.t1.exon1;Parent=g18205.t1;
OZ004729.1_Dexiosoma_caninum_genome_assembly,_chromosome:_5	AUGUSTUS	intron	88659748	88662881	1	+	.	ID=g18205.t1.intron1;Parent=g18205.t1;
OZ004729.1_Dexiosoma_caninum_genome_assembly,_chromosome:_5	AUGUSTUS	CDS	88662882	88663089	1	+	2	ID=g18205.t1.CDS2;Parent=g18205.t1;
OZ004729.1_Dexiosoma_caninum_genome_assembly,_chromosome:_5	AUGUSTUS	exon	88662882	88663089	.	+	.	ID=g18205.t1.exon2;Parent=g18205.t1;
OZ004729.1_Dexiosoma_caninum_genome_assembly,_chromosome:_5	AUGUSTUS	intron	88663090	88663311	1	+	.	ID=g18205.t1.intron2;Parent=g18205.t1;
OZ004729.1_Dexiosoma_caninum_genome_assembly,_chromosome:_5	AUGUSTUS	CDS	88663312	88663419	1	+	1	ID=g18205.t1.CDS3;Parent=g18205.t1;
OZ004729.1_Dexiosoma_caninum_genome_assembly,_chromosome:_5	AUGUSTUS	exon	88663312	88663419	.	+	.	ID=g18205.t1.exon3;Parent=g18205.t1;
OZ004729.1_Dexiosoma_caninum_genome_assembly,_chromosome:_5	AUGUSTUS	intron	88663420	88663697	1	+	.	ID=g18205.t1.intron3;Parent=g18205.t1;
OZ004729.1_Dexiosoma_caninum_genome_assembly,_chromosome:_5	AUGUSTUS	CDS	88663698	88663833	1	+	1	ID=g18205.t1.CDS4;Parent=g18205.t1;
OZ004729.1_Dexiosoma_caninum_genome_assembly,_chromosome:_5	AUGUSTUS	exon	88663698	88663833	.	+	.	ID=g18205.t1.exon4;Parent=g18205.t1;
OZ004729.1_Dexiosoma_caninum_genome_assembly,_chromosome:_5	AUGUSTUS	stop_codon	88663831	88663833	.	+	0	ID=g18205.t1.stop1;Parent=g18205.t1;
OZ004729.1_Dexiosoma_caninum_genome_assembly,_chromosome:_5	AUGUSTUS	gene	88672521	88675710	.	-	.	ID=g18206;
OZ004729.1_Dexiosoma_caninum_genome_assembly,_chromosome:_5	AUGUSTUS	mRNA	88672521	88675710	1	-	.	ID=g18206.t1;Parent=g18206;
OZ004729.1_Dexiosoma_caninum_genome_assembly,_chromosome:_5	AUGUSTUS	stop_codon	88672521	88672523	.	-	0	ID=g18206.t1.stop1;Parent=g18206.t1;
OZ004729.1_Dexiosoma_caninum_genome_assembly,_chromosome:_5	AUGUSTUS	CDS	88672521	88674338	1	-	0	ID=g18206.t1.CDS1;Parent=g18206.t1;
OZ004729.1_Dexiosoma_caninum_genome_assembly,_chromosome:_5	AUGUSTUS	exon	88672521	88674338	.	-	.	ID=g18206.t1.exon1;Parent=g18206.t1;
OZ004729.1_Dexiosoma_caninum_genome_assembly,_chromosome:_5	AUGUSTUS	intron	88674339	88674408	1	-	.	ID=g18206.t1.intron1;Parent=g18206.t1;
OZ004729.1_Dexiosoma_caninum_genome_assembly,_chromosome:_5	AUGUSTUS	CDS	88674409	88674555	1	-	0	ID=g18206.t1.CDS2;Parent=g18206.t1;
OZ004729.1_Dexiosoma_caninum_genome_assembly,_chromosome:_5	AUGUSTUS	exon	88674409	88674555	.	-	.	ID=g18206.t1.exon2;Parent=g18206.t1;
OZ004729.1_Dexiosoma_caninum_genome_assembly,_chromosome:_5	AUGUSTUS	intron	88674556	88674613	1	-	.	ID=g18206.t1.intron2;Parent=g18206.t1;
OZ004729.1_Dexiosoma_caninum_genome_assembly,_chromosome:_5	AUGUSTUS	CDS	88674614	88675546	1	-	0	ID=g18206.t1.CDS3;Parent=g18206.t1;
OZ004729.1_Dexiosoma_caninum_genome_assembly,_chromosome:_5	AUGUSTUS	exon	88674614	88675546	.	-	.	ID=g18206.t1.exon3;Parent=g18206.t1;
OZ004729.1_Dexiosoma_caninum_genome_assembly,_chromosome:_5	AUGUSTUS	intron	88675547	88675602	1	-	.	ID=g18206.t1.intron3;Parent=g18206.t1;
OZ004729.1_Dexiosoma_caninum_genome_assembly,_chromosome:_5	AUGUSTUS	CDS	88675603	88675710	1	-	0	ID=g18206.t1.CDS4;Parent=g18206.t1;
OZ004729.1_Dexiosoma_caninum_genome_assembly,_chromosome:_5	AUGUSTUS	exon	88675603	88675710	.	-	.	ID=g18206.t1.exon4;Parent=g18206.t1;
OZ004729.1_Dexiosoma_caninum_genome_assembly,_chromosome:_5	AUGUSTUS	start_codon	88675708	88675710	.	-	0	ID=g18206.t1.start1;Parent=g18206.t1;
OZ004730.1_Dexiosoma_caninum_genome_assembly,_chromosome:_6	AUGUSTUS	gene	177912	180839	.	+	.	ID=g18207;
OZ004730.1_Dexiosoma_caninum_genome_assembly,_chromosome:_6	AUGUSTUS	mRNA	177912	180839	1	+	.	ID=g18207.t1;Parent=g18207;
OZ004730.1_Dexiosoma_caninum_genome_assembly,_chromosome:_6	AUGUSTUS	start_codon	177912	177914	.	+	0	ID=g18207.t1.start1;Parent=g18207.t1;
OZ004730.1_Dexiosoma_caninum_genome_assembly,_chromosome:_6	AUGUSTUS	CDS	177912	180839	1	+	0	ID=g18207.t1.CDS1;Parent=g18207.t1;
OZ004730.1_Dexiosoma_caninum_genome_assembly,_chromosome:_6	AUGUSTUS	exon	177912	180839	.	+	.	ID=g18207.t1.exon1;Parent=g18207.t1;
OZ004730.1_Dexiosoma_caninum_genome_assembly,_chromosome:_6	AUGUSTUS	stop_codon	180837	180839	.	+	0	ID=g18207.t1.stop1;Parent=g18207.t1;
OZ004730.1_Dexiosoma_caninum_genome_assembly,_chromosome:_6	AUGUSTUS	gene	228222	231149	.	+	.	ID=g18208;
OZ004730.1_Dexiosoma_caninum_genome_assembly,_chromosome:_6	AUGUSTUS	mRNA	228222	231149	1	+	.	ID=g18208.t1;Parent=g18208;
OZ004730.1_Dexiosoma_caninum_genome_assembly,_chromosome:_6	AUGUSTUS	start_codon	228222	228224	.	+	0	ID=g18208.t1.start1;Parent=g18208.t1;
OZ004730.1_Dexiosoma_caninum_genome_assembly,_chromosome:_6	AUGUSTUS	CDS	228222	231149	1	+	0	ID=g18208.t1.CDS1;Parent=g18208.t1;
OZ004730.1_Dexiosoma_caninum_genome_assembly,_chromosome:_6	AUGUSTUS	exon	228222	231149	.	+	.	ID=g18208.t1.exon1;Parent=g18208.t1;
OZ004730.1_Dexiosoma_caninum_genome_assembly,_chromosome:_6	AUGUSTUS	stop_codon	231147	231149	.	+	0	ID=g18208.t1.stop1;Parent=g18208.t1;
OZ004730.1_Dexiosoma_caninum_genome_assembly,_chromosome:_6	AUGUSTUS	gene	294356	295267	.	+	.	ID=g18209;
OZ004730.1_Dexiosoma_caninum_genome_assembly,_chromosome:_6	AUGUSTUS	mRNA	294356	295267	1	+	.	ID=g18209.t1;Parent=g18209;
OZ004730.1_Dexiosoma_caninum_genome_assembly,_chromosome:_6	AUGUSTUS	start_codon	294356	294358	.	+	0	ID=g18209.t1.start1;Parent=g18209.t1;
OZ004730.1_Dexiosoma_caninum_genome_assembly,_chromosome:_6	AUGUSTUS	CDS	294356	295267	1	+	0	ID=g18209.t1.CDS1;Parent=g18209.t1;
OZ004730.1_Dexiosoma_caninum_genome_assembly,_chromosome:_6	AUGUSTUS	exon	294356	295267	.	+	.	ID=g18209.t1.exon1;Parent=g18209.t1;
OZ004730.1_Dexiosoma_caninum_genome_assembly,_chromosome:_6	AUGUSTUS	stop_codon	295265	295267	.	+	0	ID=g18209.t1.stop1;Parent=g18209.t1;
OZ004730.1_Dexiosoma_caninum_genome_assembly,_chromosome:_6	AUGUSTUS	gene	476625	490034	.	-	.	ID=g18210;
OZ004730.1_Dexiosoma_caninum_genome_assembly,_chromosome:_6	AUGUSTUS	mRNA	476625	490034	0.4	-	.	ID=g18210.t1;Parent=g18210;
OZ004730.1_Dexiosoma_caninum_genome_assembly,_chromosome:_6	AUGUSTUS	stop_codon	476625	476627	.	-	0	ID=g18210.t1.stop1;Parent=g18210.t1;
OZ004730.1_Dexiosoma_caninum_genome_assembly,_chromosome:_6	AUGUSTUS	CDS	476625	476815	0.9	-	2	ID=g18210.t1.CDS1;Parent=g18210.t1;
OZ004730.1_Dexiosoma_caninum_genome_assembly,_chromosome:_6	AUGUSTUS	exon	476625	476815	.	-	.	ID=g18210.t1.exon1;Parent=g18210.t1;
OZ004730.1_Dexiosoma_caninum_genome_assembly,_chromosome:_6	AUGUSTUS	intron	476816	476926	1	-	.	ID=g18210.t1.intron1;Parent=g18210.t1;
OZ004730.1_Dexiosoma_caninum_genome_assembly,_chromosome:_6	AUGUSTUS	CDS	476927	477146	1	-	0	ID=g18210.t1.CDS2;Parent=g18210.t1;
OZ004730.1_Dexiosoma_caninum_genome_assembly,_chromosome:_6	AUGUSTUS	exon	476927	477146	.	-	.	ID=g18210.t1.exon2;Parent=g18210.t1;
OZ004730.1_Dexiosoma_caninum_genome_assembly,_chromosome:_6	AUGUSTUS	intron	477147	489947	0.43	-	.	ID=g18210.t1.intron2;Parent=g18210.t1;
OZ004730.1_Dexiosoma_caninum_genome_assembly,_chromosome:_6	AUGUSTUS	CDS	489948	490034	0.43	-	0	ID=g18210.t1.CDS3;Parent=g18210.t1;
OZ004730.1_Dexiosoma_caninum_genome_assembly,_chromosome:_6	AUGUSTUS	exon	489948	490034	.	-	.	ID=g18210.t1.exon3;Parent=g18210.t1;
OZ004730.1_Dexiosoma_caninum_genome_assembly,_chromosome:_6	AUGUSTUS	start_codon	490032	490034	.	-	0	ID=g18210.t1.start1;Parent=g18210.t1;
OZ004730.1_Dexiosoma_caninum_genome_assembly,_chromosome:_6	AUGUSTUS	gene	491735	492716	.	-	.	ID=g18211;
OZ004730.1_Dexiosoma_caninum_genome_assembly,_chromosome:_6	AUGUSTUS	mRNA	491735	492716	0.9	-	.	ID=g18211.t1;Parent=g18211;
OZ004730.1_Dexiosoma_caninum_genome_assembly,_chromosome:_6	AUGUSTUS	stop_codon	491735	491737	.	-	0	ID=g18211.t1.stop1;Parent=g18211.t1;
OZ004730.1_Dexiosoma_caninum_genome_assembly,_chromosome:_6	AUGUSTUS	CDS	491735	492103	0.93	-	0	ID=g18211.t1.CDS1;Parent=g18211.t1;
OZ004730.1_Dexiosoma_caninum_genome_assembly,_chromosome:_6	AUGUSTUS	exon	491735	492103	.	-	.	ID=g18211.t1.exon1;Parent=g18211.t1;
OZ004730.1_Dexiosoma_caninum_genome_assembly,_chromosome:_6	AUGUSTUS	intron	492104	492614	0.94	-	.	ID=g18211.t1.intron1;Parent=g18211.t1;
OZ004730.1_Dexiosoma_caninum_genome_assembly,_chromosome:_6	AUGUSTUS	CDS	492615	492716	0.94	-	0	ID=g18211.t1.CDS2;Parent=g18211.t1;
OZ004730.1_Dexiosoma_caninum_genome_assembly,_chromosome:_6	AUGUSTUS	exon	492615	492716	.	-	.	ID=g18211.t1.exon2;Parent=g18211.t1;
OZ004730.1_Dexiosoma_caninum_genome_assembly,_chromosome:_6	AUGUSTUS	start_codon	492714	492716	.	-	0	ID=g18211.t1.start1;Parent=g18211.t1;
OZ004730.1_Dexiosoma_caninum_genome_assembly,_chromosome:_6	AUGUSTUS	gene	499749	500435	.	+	.	ID=g18212;
OZ004730.1_Dexiosoma_caninum_genome_assembly,_chromosome:_6	AUGUSTUS	mRNA	499749	500435	1	+	.	ID=g18212.t1;Parent=g18212;
OZ004730.1_Dexiosoma_caninum_genome_assembly,_chromosome:_6	AUGUSTUS	start_codon	499749	499751	.	+	0	ID=g18212.t1.start1;Parent=g18212.t1;
OZ004730.1_Dexiosoma_caninum_genome_assembly,_chromosome:_6	AUGUSTUS	CDS	499749	500435	1	+	0	ID=g18212.t1.CDS1;Parent=g18212.t1;
OZ004730.1_Dexiosoma_caninum_genome_assembly,_chromosome:_6	AUGUSTUS	exon	499749	500435	.	+	.	ID=g18212.t1.exon1;Parent=g18212.t1;
OZ004730.1_Dexiosoma_caninum_genome_assembly,_chromosome:_6	AUGUSTUS	stop_codon	500433	500435	.	+	0	ID=g18212.t1.stop1;Parent=g18212.t1;
OZ004730.1_Dexiosoma_caninum_genome_assembly,_chromosome:_6	AUGUSTUS	gene	502012	502593	.	+	.	ID=g18213;
OZ004730.1_Dexiosoma_caninum_genome_assembly,_chromosome:_6	AUGUSTUS	mRNA	502012	502593	1	+	.	ID=g18213.t1;Parent=g18213;
OZ004730.1_Dexiosoma_caninum_genome_assembly,_chromosome:_6	AUGUSTUS	start_codon	502012	502014	.	+	0	ID=g18213.t1.start1;Parent=g18213.t1;
OZ004730.1_Dexiosoma_caninum_genome_assembly,_chromosome:_6	AUGUSTUS	CDS	502012	502593	1	+	0	ID=g18213.t1.CDS1;Parent=g18213.t1;
OZ004730.1_Dexiosoma_caninum_genome_assembly,_chromosome:_6	AUGUSTUS	exon	502012	502593	.	+	.	ID=g18213.t1.exon1;Parent=g18213.t1;
OZ004730.1_Dexiosoma_caninum_genome_assembly,_chromosome:_6	AUGUSTUS	stop_codon	502591	502593	.	+	0	ID=g18213.t1.stop1;Parent=g18213.t1;
OZ004730.1_Dexiosoma_caninum_genome_assembly,_chromosome:_6	AUGUSTUS	gene	518903	519401	.	-	.	ID=g18214;
OZ004730.1_Dexiosoma_caninum_genome_assembly,_chromosome:_6	AUGUSTUS	mRNA	518903	519401	0.71	-	.	ID=g18214.t1;Parent=g18214;
OZ004730.1_Dexiosoma_caninum_genome_assembly,_chromosome:_6	AUGUSTUS	stop_codon	518903	518905	.	-	0	ID=g18214.t1.stop1;Parent=g18214.t1;
OZ004730.1_Dexiosoma_caninum_genome_assembly,_chromosome:_6	AUGUSTUS	CDS	518903	519064	1	-	0	ID=g18214.t1.CDS1;Parent=g18214.t1;
OZ004730.1_Dexiosoma_caninum_genome_assembly,_chromosome:_6	AUGUSTUS	exon	518903	519064	.	-	.	ID=g18214.t1.exon1;Parent=g18214.t1;
OZ004730.1_Dexiosoma_caninum_genome_assembly,_chromosome:_6	AUGUSTUS	intron	519065	519131	1	-	.	ID=g18214.t1.intron1;Parent=g18214.t1;
OZ004730.1_Dexiosoma_caninum_genome_assembly,_chromosome:_6	AUGUSTUS	CDS	519132	519401	0.71	-	0	ID=g18214.t1.CDS2;Parent=g18214.t1;
OZ004730.1_Dexiosoma_caninum_genome_assembly,_chromosome:_6	AUGUSTUS	exon	519132	519401	.	-	.	ID=g18214.t1.exon2;Parent=g18214.t1;
OZ004730.1_Dexiosoma_caninum_genome_assembly,_chromosome:_6	AUGUSTUS	start_codon	519399	519401	.	-	0	ID=g18214.t1.start1;Parent=g18214.t1;
OZ004730.1_Dexiosoma_caninum_genome_assembly,_chromosome:_6	AUGUSTUS	gene	531768	532431	.	-	.	ID=g18215;
OZ004730.1_Dexiosoma_caninum_genome_assembly,_chromosome:_6	AUGUSTUS	mRNA	531768	532431	0.79	-	.	ID=g18215.t1;Parent=g18215;
OZ004730.1_Dexiosoma_caninum_genome_assembly,_chromosome:_6	AUGUSTUS	stop_codon	531768	531770	.	-	0	ID=g18215.t1.stop1;Parent=g18215.t1;
OZ004730.1_Dexiosoma_caninum_genome_assembly,_chromosome:_6	AUGUSTUS	CDS	531768	531827	0.79	-	0	ID=g18215.t1.CDS1;Parent=g18215.t1;
OZ004730.1_Dexiosoma_caninum_genome_assembly,_chromosome:_6	AUGUSTUS	exon	531768	531827	.	-	.	ID=g18215.t1.exon1;Parent=g18215.t1;
OZ004730.1_Dexiosoma_caninum_genome_assembly,_chromosome:_6	AUGUSTUS	intron	531828	532242	0.79	-	.	ID=g18215.t1.intron1;Parent=g18215.t1;
OZ004730.1_Dexiosoma_caninum_genome_assembly,_chromosome:_6	AUGUSTUS	CDS	532243	532431	0.99	-	0	ID=g18215.t1.CDS2;Parent=g18215.t1;
OZ004730.1_Dexiosoma_caninum_genome_assembly,_chromosome:_6	AUGUSTUS	exon	532243	532431	.	-	.	ID=g18215.t1.exon2;Parent=g18215.t1;
OZ004730.1_Dexiosoma_caninum_genome_assembly,_chromosome:_6	AUGUSTUS	start_codon	532429	532431	.	-	0	ID=g18215.t1.start1;Parent=g18215.t1;
OZ004730.1_Dexiosoma_caninum_genome_assembly,_chromosome:_6	AUGUSTUS	gene	537317	545826	.	-	.	ID=g18216;
OZ004730.1_Dexiosoma_caninum_genome_assembly,_chromosome:_6	AUGUSTUS	mRNA	537317	545826	0.88	-	.	ID=g18216.t1;Parent=g18216;
OZ004730.1_Dexiosoma_caninum_genome_assembly,_chromosome:_6	AUGUSTUS	stop_codon	537317	537319	.	-	0	ID=g18216.t1.stop1;Parent=g18216.t1;
OZ004730.1_Dexiosoma_caninum_genome_assembly,_chromosome:_6	AUGUSTUS	CDS	537317	538080	0.97	-	2	ID=g18216.t1.CDS1;Parent=g18216.t1;
OZ004730.1_Dexiosoma_caninum_genome_assembly,_chromosome:_6	AUGUSTUS	exon	537317	538080	.	-	.	ID=g18216.t1.exon1;Parent=g18216.t1;
OZ004730.1_Dexiosoma_caninum_genome_assembly,_chromosome:_6	AUGUSTUS	intron	538081	538142	1	-	.	ID=g18216.t1.intron1;Parent=g18216.t1;
OZ004730.1_Dexiosoma_caninum_genome_assembly,_chromosome:_6	AUGUSTUS	CDS	538143	538350	1	-	0	ID=g18216.t1.CDS2;Parent=g18216.t1;
OZ004730.1_Dexiosoma_caninum_genome_assembly,_chromosome:_6	AUGUSTUS	exon	538143	538350	.	-	.	ID=g18216.t1.exon2;Parent=g18216.t1;
OZ004730.1_Dexiosoma_caninum_genome_assembly,_chromosome:_6	AUGUSTUS	intron	538351	543053	1	-	.	ID=g18216.t1.intron2;Parent=g18216.t1;
OZ004730.1_Dexiosoma_caninum_genome_assembly,_chromosome:_6	AUGUSTUS	CDS	543054	545500	0.99	-	2	ID=g18216.t1.CDS3;Parent=g18216.t1;
OZ004730.1_Dexiosoma_caninum_genome_assembly,_chromosome:_6	AUGUSTUS	exon	543054	545500	.	-	.	ID=g18216.t1.exon3;Parent=g18216.t1;
OZ004730.1_Dexiosoma_caninum_genome_assembly,_chromosome:_6	AUGUSTUS	intron	545501	545741	0.91	-	.	ID=g18216.t1.intron3;Parent=g18216.t1;
OZ004730.1_Dexiosoma_caninum_genome_assembly,_chromosome:_6	AUGUSTUS	CDS	545742	545826	0.91	-	0	ID=g18216.t1.CDS4;Parent=g18216.t1;
OZ004730.1_Dexiosoma_caninum_genome_assembly,_chromosome:_6	AUGUSTUS	exon	545742	545826	.	-	.	ID=g18216.t1.exon4;Parent=g18216.t1;
OZ004730.1_Dexiosoma_caninum_genome_assembly,_chromosome:_6	AUGUSTUS	start_codon	545824	545826	.	-	0	ID=g18216.t1.start1;Parent=g18216.t1;
OZ004730.1_Dexiosoma_caninum_genome_assembly,_chromosome:_6	AUGUSTUS	gene	559968	561158	.	+	.	ID=g18217;
OZ004730.1_Dexiosoma_caninum_genome_assembly,_chromosome:_6	AUGUSTUS	mRNA	559968	561158	0.2	+	.	ID=g18217.t1;Parent=g18217;
OZ004730.1_Dexiosoma_caninum_genome_assembly,_chromosome:_6	AUGUSTUS	start_codon	559968	559970	.	+	0	ID=g18217.t1.start1;Parent=g18217.t1;
OZ004730.1_Dexiosoma_caninum_genome_assembly,_chromosome:_6	AUGUSTUS	CDS	559968	560158	0.72	+	0	ID=g18217.t1.CDS1;Parent=g18217.t1;
OZ004730.1_Dexiosoma_caninum_genome_assembly,_chromosome:_6	AUGUSTUS	exon	559968	560158	.	+	.	ID=g18217.t1.exon1;Parent=g18217.t1;
OZ004730.1_Dexiosoma_caninum_genome_assembly,_chromosome:_6	AUGUSTUS	intron	560159	560567	0.62	+	.	ID=g18217.t1.intron1;Parent=g18217.t1;
OZ004730.1_Dexiosoma_caninum_genome_assembly,_chromosome:_6	AUGUSTUS	CDS	560568	560730	0.21	+	1	ID=g18217.t1.CDS2;Parent=g18217.t1;
OZ004730.1_Dexiosoma_caninum_genome_assembly,_chromosome:_6	AUGUSTUS	exon	560568	560730	.	+	.	ID=g18217.t1.exon2;Parent=g18217.t1;
OZ004730.1_Dexiosoma_caninum_genome_assembly,_chromosome:_6	AUGUSTUS	intron	560731	560963	0.22	+	.	ID=g18217.t1.intron2;Parent=g18217.t1;
OZ004730.1_Dexiosoma_caninum_genome_assembly,_chromosome:_6	AUGUSTUS	CDS	560964	561158	1	+	0	ID=g18217.t1.CDS3;Parent=g18217.t1;
OZ004730.1_Dexiosoma_caninum_genome_assembly,_chromosome:_6	AUGUSTUS	exon	560964	561158	.	+	.	ID=g18217.t1.exon3;Parent=g18217.t1;
OZ004730.1_Dexiosoma_caninum_genome_assembly,_chromosome:_6	AUGUSTUS	stop_codon	561156	561158	.	+	0	ID=g18217.t1.stop1;Parent=g18217.t1;
OZ004730.1_Dexiosoma_caninum_genome_assembly,_chromosome:_6	AUGUSTUS	gene	562179	562675	.	+	.	ID=g18218;
OZ004730.1_Dexiosoma_caninum_genome_assembly,_chromosome:_6	AUGUSTUS	mRNA	562179	562675	0.98	+	.	ID=g18218.t1;Parent=g18218;
OZ004730.1_Dexiosoma_caninum_genome_assembly,_chromosome:_6	AUGUSTUS	start_codon	562179	562181	.	+	0	ID=g18218.t1.start1;Parent=g18218.t1;
OZ004730.1_Dexiosoma_caninum_genome_assembly,_chromosome:_6	AUGUSTUS	CDS	562179	562282	0.98	+	0	ID=g18218.t1.CDS1;Parent=g18218.t1;
OZ004730.1_Dexiosoma_caninum_genome_assembly,_chromosome:_6	AUGUSTUS	exon	562179	562282	.	+	.	ID=g18218.t1.exon1;Parent=g18218.t1;
OZ004730.1_Dexiosoma_caninum_genome_assembly,_chromosome:_6	AUGUSTUS	intron	562283	562494	0.98	+	.	ID=g18218.t1.intron1;Parent=g18218.t1;
OZ004730.1_Dexiosoma_caninum_genome_assembly,_chromosome:_6	AUGUSTUS	CDS	562495	562675	0.98	+	1	ID=g18218.t1.CDS2;Parent=g18218.t1;
OZ004730.1_Dexiosoma_caninum_genome_assembly,_chromosome:_6	AUGUSTUS	exon	562495	562675	.	+	.	ID=g18218.t1.exon2;Parent=g18218.t1;
OZ004730.1_Dexiosoma_caninum_genome_assembly,_chromosome:_6	AUGUSTUS	stop_codon	562673	562675	.	+	0	ID=g18218.t1.stop1;Parent=g18218.t1;
OZ004730.1_Dexiosoma_caninum_genome_assembly,_chromosome:_6	AUGUSTUS	gene	564110	565423	.	+	.	ID=g18219;
OZ004730.1_Dexiosoma_caninum_genome_assembly,_chromosome:_6	AUGUSTUS	mRNA	564110	565423	0.95	+	.	ID=g18219.t1;Parent=g18219;
OZ004730.1_Dexiosoma_caninum_genome_assembly,_chromosome:_6	AUGUSTUS	start_codon	564110	564112	.	+	0	ID=g18219.t1.start1;Parent=g18219.t1;
OZ004730.1_Dexiosoma_caninum_genome_assembly,_chromosome:_6	AUGUSTUS	CDS	564110	565423	0.95	+	0	ID=g18219.t1.CDS1;Parent=g18219.t1;
OZ004730.1_Dexiosoma_caninum_genome_assembly,_chromosome:_6	AUGUSTUS	exon	564110	565423	.	+	.	ID=g18219.t1.exon1;Parent=g18219.t1;
OZ004730.1_Dexiosoma_caninum_genome_assembly,_chromosome:_6	AUGUSTUS	stop_codon	565421	565423	.	+	0	ID=g18219.t1.stop1;Parent=g18219.t1;
OZ004730.1_Dexiosoma_caninum_genome_assembly,_chromosome:_6	AUGUSTUS	gene	565586	566377	.	+	.	ID=g18220;
OZ004730.1_Dexiosoma_caninum_genome_assembly,_chromosome:_6	AUGUSTUS	mRNA	565586	566377	0.86	+	.	ID=g18220.t1;Parent=g18220;
OZ004730.1_Dexiosoma_caninum_genome_assembly,_chromosome:_6	AUGUSTUS	start_codon	565586	565588	.	+	0	ID=g18220.t1.start1;Parent=g18220.t1;
OZ004730.1_Dexiosoma_caninum_genome_assembly,_chromosome:_6	AUGUSTUS	CDS	565586	566070	0.86	+	0	ID=g18220.t1.CDS1;Parent=g18220.t1;
OZ004730.1_Dexiosoma_caninum_genome_assembly,_chromosome:_6	AUGUSTUS	exon	565586	566070	.	+	.	ID=g18220.t1.exon1;Parent=g18220.t1;
OZ004730.1_Dexiosoma_caninum_genome_assembly,_chromosome:_6	AUGUSTUS	intron	566071	566124	0.95	+	.	ID=g18220.t1.intron1;Parent=g18220.t1;
OZ004730.1_Dexiosoma_caninum_genome_assembly,_chromosome:_6	AUGUSTUS	CDS	566125	566377	1	+	1	ID=g18220.t1.CDS2;Parent=g18220.t1;
OZ004730.1_Dexiosoma_caninum_genome_assembly,_chromosome:_6	AUGUSTUS	exon	566125	566377	.	+	.	ID=g18220.t1.exon2;Parent=g18220.t1;
OZ004730.1_Dexiosoma_caninum_genome_assembly,_chromosome:_6	AUGUSTUS	stop_codon	566375	566377	.	+	0	ID=g18220.t1.stop1;Parent=g18220.t1;
OZ004730.1_Dexiosoma_caninum_genome_assembly,_chromosome:_6	AUGUSTUS	gene	566888	567454	.	-	.	ID=g18221;
OZ004730.1_Dexiosoma_caninum_genome_assembly,_chromosome:_6	AUGUSTUS	mRNA	566888	567454	1	-	.	ID=g18221.t1;Parent=g18221;
OZ004730.1_Dexiosoma_caninum_genome_assembly,_chromosome:_6	AUGUSTUS	stop_codon	566888	566890	.	-	0	ID=g18221.t1.stop1;Parent=g18221.t1;
OZ004730.1_Dexiosoma_caninum_genome_assembly,_chromosome:_6	AUGUSTUS	CDS	566888	567454	1	-	0	ID=g18221.t1.CDS1;Parent=g18221.t1;
OZ004730.1_Dexiosoma_caninum_genome_assembly,_chromosome:_6	AUGUSTUS	exon	566888	567454	.	-	.	ID=g18221.t1.exon1;Parent=g18221.t1;
OZ004730.1_Dexiosoma_caninum_genome_assembly,_chromosome:_6	AUGUSTUS	start_codon	567452	567454	.	-	0	ID=g18221.t1.start1;Parent=g18221.t1;
OZ004730.1_Dexiosoma_caninum_genome_assembly,_chromosome:_6	AUGUSTUS	gene	567772	568653	.	-	.	ID=g18222;
OZ004730.1_Dexiosoma_caninum_genome_assembly,_chromosome:_6	AUGUSTUS	mRNA	567772	568653	1	-	.	ID=g18222.t1;Parent=g18222;
OZ004730.1_Dexiosoma_caninum_genome_assembly,_chromosome:_6	AUGUSTUS	stop_codon	567772	567774	.	-	0	ID=g18222.t1.stop1;Parent=g18222.t1;
OZ004730.1_Dexiosoma_caninum_genome_assembly,_chromosome:_6	AUGUSTUS	CDS	567772	568653	1	-	0	ID=g18222.t1.CDS1;Parent=g18222.t1;
OZ004730.1_Dexiosoma_caninum_genome_assembly,_chromosome:_6	AUGUSTUS	exon	567772	568653	.	-	.	ID=g18222.t1.exon1;Parent=g18222.t1;
OZ004730.1_Dexiosoma_caninum_genome_assembly,_chromosome:_6	AUGUSTUS	start_codon	568651	568653	.	-	0	ID=g18222.t1.start1;Parent=g18222.t1;
OZ004730.1_Dexiosoma_caninum_genome_assembly,_chromosome:_6	AUGUSTUS	gene	569552	570310	.	-	.	ID=g18223;
OZ004730.1_Dexiosoma_caninum_genome_assembly,_chromosome:_6	AUGUSTUS	mRNA	569552	570310	1	-	.	ID=g18223.t1;Parent=g18223;
OZ004730.1_Dexiosoma_caninum_genome_assembly,_chromosome:_6	AUGUSTUS	stop_codon	569552	569554	.	-	0	ID=g18223.t1.stop1;Parent=g18223.t1;
OZ004730.1_Dexiosoma_caninum_genome_assembly,_chromosome:_6	AUGUSTUS	CDS	569552	570310	1	-	0	ID=g18223.t1.CDS1;Parent=g18223.t1;
OZ004730.1_Dexiosoma_caninum_genome_assembly,_chromosome:_6	AUGUSTUS	exon	569552	570310	.	-	.	ID=g18223.t1.exon1;Parent=g18223.t1;
OZ004730.1_Dexiosoma_caninum_genome_assembly,_chromosome:_6	AUGUSTUS	start_codon	570308	570310	.	-	0	ID=g18223.t1.start1;Parent=g18223.t1;
OZ004730.1_Dexiosoma_caninum_genome_assembly,_chromosome:_6	AUGUSTUS	gene	570373	573656	.	-	.	ID=g18224;
OZ004730.1_Dexiosoma_caninum_genome_assembly,_chromosome:_6	AUGUSTUS	mRNA	570373	573656	0.45	-	.	ID=g18224.t1;Parent=g18224;
OZ004730.1_Dexiosoma_caninum_genome_assembly,_chromosome:_6	AUGUSTUS	stop_codon	570373	570375	.	-	0	ID=g18224.t1.stop1;Parent=g18224.t1;
OZ004730.1_Dexiosoma_caninum_genome_assembly,_chromosome:_6	AUGUSTUS	CDS	570373	570570	0.98	-	0	ID=g18224.t1.CDS1;Parent=g18224.t1;
OZ004730.1_Dexiosoma_caninum_genome_assembly,_chromosome:_6	AUGUSTUS	exon	570373	570570	.	-	.	ID=g18224.t1.exon1;Parent=g18224.t1;
OZ004730.1_Dexiosoma_caninum_genome_assembly,_chromosome:_6	AUGUSTUS	intron	570571	570987	0.69	-	.	ID=g18224.t1.intron1;Parent=g18224.t1;
OZ004730.1_Dexiosoma_caninum_genome_assembly,_chromosome:_6	AUGUSTUS	CDS	570988	571346	0.63	-	2	ID=g18224.t1.CDS2;Parent=g18224.t1;
OZ004730.1_Dexiosoma_caninum_genome_assembly,_chromosome:_6	AUGUSTUS	exon	570988	571346	.	-	.	ID=g18224.t1.exon2;Parent=g18224.t1;
OZ004730.1_Dexiosoma_caninum_genome_assembly,_chromosome:_6	AUGUSTUS	intron	571347	572446	0.64	-	.	ID=g18224.t1.intron2;Parent=g18224.t1;
OZ004730.1_Dexiosoma_caninum_genome_assembly,_chromosome:_6	AUGUSTUS	CDS	572447	573656	0.79	-	0	ID=g18224.t1.CDS3;Parent=g18224.t1;
OZ004730.1_Dexiosoma_caninum_genome_assembly,_chromosome:_6	AUGUSTUS	exon	572447	573656	.	-	.	ID=g18224.t1.exon3;Parent=g18224.t1;
OZ004730.1_Dexiosoma_caninum_genome_assembly,_chromosome:_6	AUGUSTUS	start_codon	573654	573656	.	-	0	ID=g18224.t1.start1;Parent=g18224.t1;
OZ004730.1_Dexiosoma_caninum_genome_assembly,_chromosome:_6	AUGUSTUS	mRNA	570373	571618	0.31	-	.	ID=g18224.t2;Parent=g18224;
OZ004730.1_Dexiosoma_caninum_genome_assembly,_chromosome:_6	AUGUSTUS	stop_codon	570373	570375	.	-	0	ID=g18224.t2.stop1;Parent=g18224.t2;
OZ004730.1_Dexiosoma_caninum_genome_assembly,_chromosome:_6	AUGUSTUS	CDS	570373	570570	0.99	-	0	ID=g18224.t2.CDS1;Parent=g18224.t2;
OZ004730.1_Dexiosoma_caninum_genome_assembly,_chromosome:_6	AUGUSTUS	exon	570373	570570	.	-	.	ID=g18224.t2.exon1;Parent=g18224.t2;
OZ004730.1_Dexiosoma_caninum_genome_assembly,_chromosome:_6	AUGUSTUS	intron	570571	570987	0.7	-	.	ID=g18224.t2.intron1;Parent=g18224.t2;
OZ004730.1_Dexiosoma_caninum_genome_assembly,_chromosome:_6	AUGUSTUS	CDS	570988	571346	0.39	-	2	ID=g18224.t2.CDS2;Parent=g18224.t2;
OZ004730.1_Dexiosoma_caninum_genome_assembly,_chromosome:_6	AUGUSTUS	exon	570988	571346	.	-	.	ID=g18224.t2.exon2;Parent=g18224.t2;
OZ004730.1_Dexiosoma_caninum_genome_assembly,_chromosome:_6	AUGUSTUS	intron	571347	571461	0.52	-	.	ID=g18224.t2.intron2;Parent=g18224.t2;
OZ004730.1_Dexiosoma_caninum_genome_assembly,_chromosome:_6	AUGUSTUS	CDS	571462	571618	0.5	-	0	ID=g18224.t2.CDS3;Parent=g18224.t2;
OZ004730.1_Dexiosoma_caninum_genome_assembly,_chromosome:_6	AUGUSTUS	exon	571462	571618	.	-	.	ID=g18224.t2.exon3;Parent=g18224.t2;
OZ004730.1_Dexiosoma_caninum_genome_assembly,_chromosome:_6	AUGUSTUS	start_codon	571616	571618	.	-	0	ID=g18224.t2.start1;Parent=g18224.t2;
OZ004730.1_Dexiosoma_caninum_genome_assembly,_chromosome:_6	AUGUSTUS	gene	591706	592235	.	+	.	ID=g18225;
OZ004730.1_Dexiosoma_caninum_genome_assembly,_chromosome:_6	AUGUSTUS	mRNA	591706	592235	1	+	.	ID=g18225.t1;Parent=g18225;
OZ004730.1_Dexiosoma_caninum_genome_assembly,_chromosome:_6	AUGUSTUS	start_codon	591706	591708	.	+	0	ID=g18225.t1.start1;Parent=g18225.t1;
OZ004730.1_Dexiosoma_caninum_genome_assembly,_chromosome:_6	AUGUSTUS	CDS	591706	591829	1	+	0	ID=g18225.t1.CDS1;Parent=g18225.t1;
OZ004730.1_Dexiosoma_caninum_genome_assembly,_chromosome:_6	AUGUSTUS	exon	591706	591829	.	+	.	ID=g18225.t1.exon1;Parent=g18225.t1;
OZ004730.1_Dexiosoma_caninum_genome_assembly,_chromosome:_6	AUGUSTUS	intron	591830	591999	1	+	.	ID=g18225.t1.intron1;Parent=g18225.t1;
OZ004730.1_Dexiosoma_caninum_genome_assembly,_chromosome:_6	AUGUSTUS	CDS	592000	592235	1	+	2	ID=g18225.t1.CDS2;Parent=g18225.t1;
OZ004730.1_Dexiosoma_caninum_genome_assembly,_chromosome:_6	AUGUSTUS	exon	592000	592235	.	+	.	ID=g18225.t1.exon2;Parent=g18225.t1;
OZ004730.1_Dexiosoma_caninum_genome_assembly,_chromosome:_6	AUGUSTUS	stop_codon	592233	592235	.	+	0	ID=g18225.t1.stop1;Parent=g18225.t1;
OZ004730.1_Dexiosoma_caninum_genome_assembly,_chromosome:_6	AUGUSTUS	gene	605199	606494	.	-	.	ID=g18226;
OZ004730.1_Dexiosoma_caninum_genome_assembly,_chromosome:_6	AUGUSTUS	mRNA	605199	606494	0.44	-	.	ID=g18226.t1;Parent=g18226;
OZ004730.1_Dexiosoma_caninum_genome_assembly,_chromosome:_6	AUGUSTUS	stop_codon	605199	605201	.	-	0	ID=g18226.t1.stop1;Parent=g18226.t1;
OZ004730.1_Dexiosoma_caninum_genome_assembly,_chromosome:_6	AUGUSTUS	CDS	605199	605655	1	-	1	ID=g18226.t1.CDS1;Parent=g18226.t1;
OZ004730.1_Dexiosoma_caninum_genome_assembly,_chromosome:_6	AUGUSTUS	exon	605199	605655	.	-	.	ID=g18226.t1.exon1;Parent=g18226.t1;
OZ004730.1_Dexiosoma_caninum_genome_assembly,_chromosome:_6	AUGUSTUS	intron	605656	605988	1	-	.	ID=g18226.t1.intron1;Parent=g18226.t1;
OZ004730.1_Dexiosoma_caninum_genome_assembly,_chromosome:_6	AUGUSTUS	CDS	605989	606494	0.44	-	0	ID=g18226.t1.CDS2;Parent=g18226.t1;
OZ004730.1_Dexiosoma_caninum_genome_assembly,_chromosome:_6	AUGUSTUS	exon	605989	606494	.	-	.	ID=g18226.t1.exon2;Parent=g18226.t1;
OZ004730.1_Dexiosoma_caninum_genome_assembly,_chromosome:_6	AUGUSTUS	start_codon	606492	606494	.	-	0	ID=g18226.t1.start1;Parent=g18226.t1;
OZ004730.1_Dexiosoma_caninum_genome_assembly,_chromosome:_6	AUGUSTUS	gene	634267	634691	.	-	.	ID=g18227;
OZ004730.1_Dexiosoma_caninum_genome_assembly,_chromosome:_6	AUGUSTUS	mRNA	634267	634691	0.53	-	.	ID=g18227.t1;Parent=g18227;
OZ004730.1_Dexiosoma_caninum_genome_assembly,_chromosome:_6	AUGUSTUS	stop_codon	634267	634269	.	-	0	ID=g18227.t1.stop1;Parent=g18227.t1;
OZ004730.1_Dexiosoma_caninum_genome_assembly,_chromosome:_6	AUGUSTUS	CDS	634267	634509	0.81	-	0	ID=g18227.t1.CDS1;Parent=g18227.t1;
OZ004730.1_Dexiosoma_caninum_genome_assembly,_chromosome:_6	AUGUSTUS	exon	634267	634509	.	-	.	ID=g18227.t1.exon1;Parent=g18227.t1;
OZ004730.1_Dexiosoma_caninum_genome_assembly,_chromosome:_6	AUGUSTUS	intron	634510	634583	0.53	-	.	ID=g18227.t1.intron1;Parent=g18227.t1;
OZ004730.1_Dexiosoma_caninum_genome_assembly,_chromosome:_6	AUGUSTUS	CDS	634584	634691	0.67	-	0	ID=g18227.t1.CDS2;Parent=g18227.t1;
OZ004730.1_Dexiosoma_caninum_genome_assembly,_chromosome:_6	AUGUSTUS	exon	634584	634691	.	-	.	ID=g18227.t1.exon2;Parent=g18227.t1;
OZ004730.1_Dexiosoma_caninum_genome_assembly,_chromosome:_6	AUGUSTUS	start_codon	634689	634691	.	-	0	ID=g18227.t1.start1;Parent=g18227.t1;
OZ004730.1_Dexiosoma_caninum_genome_assembly,_chromosome:_6	AUGUSTUS	gene	634918	635337	.	-	.	ID=g18228;
OZ004730.1_Dexiosoma_caninum_genome_assembly,_chromosome:_6	AUGUSTUS	mRNA	634918	635337	1	-	.	ID=g18228.t1;Parent=g18228;
OZ004730.1_Dexiosoma_caninum_genome_assembly,_chromosome:_6	AUGUSTUS	stop_codon	634918	634920	.	-	0	ID=g18228.t1.stop1;Parent=g18228.t1;
OZ004730.1_Dexiosoma_caninum_genome_assembly,_chromosome:_6	AUGUSTUS	CDS	634918	635337	1	-	0	ID=g18228.t1.CDS1;Parent=g18228.t1;
OZ004730.1_Dexiosoma_caninum_genome_assembly,_chromosome:_6	AUGUSTUS	exon	634918	635337	.	-	.	ID=g18228.t1.exon1;Parent=g18228.t1;
OZ004730.1_Dexiosoma_caninum_genome_assembly,_chromosome:_6	AUGUSTUS	start_codon	635335	635337	.	-	0	ID=g18228.t1.start1;Parent=g18228.t1;
OZ004730.1_Dexiosoma_caninum_genome_assembly,_chromosome:_6	AUGUSTUS	gene	635390	635938	.	-	.	ID=g18229;
OZ004730.1_Dexiosoma_caninum_genome_assembly,_chromosome:_6	AUGUSTUS	mRNA	635390	635938	1	-	.	ID=g18229.t1;Parent=g18229;
OZ004730.1_Dexiosoma_caninum_genome_assembly,_chromosome:_6	AUGUSTUS	stop_codon	635390	635392	.	-	0	ID=g18229.t1.stop1;Parent=g18229.t1;
OZ004730.1_Dexiosoma_caninum_genome_assembly,_chromosome:_6	AUGUSTUS	CDS	635390	635938	1	-	0	ID=g18229.t1.CDS1;Parent=g18229.t1;
OZ004730.1_Dexiosoma_caninum_genome_assembly,_chromosome:_6	AUGUSTUS	exon	635390	635938	.	-	.	ID=g18229.t1.exon1;Parent=g18229.t1;
OZ004730.1_Dexiosoma_caninum_genome_assembly,_chromosome:_6	AUGUSTUS	start_codon	635936	635938	.	-	0	ID=g18229.t1.start1;Parent=g18229.t1;
OZ004730.1_Dexiosoma_caninum_genome_assembly,_chromosome:_6	AUGUSTUS	gene	637603	637971	.	-	.	ID=g18230;
OZ004730.1_Dexiosoma_caninum_genome_assembly,_chromosome:_6	AUGUSTUS	mRNA	637603	637971	1	-	.	ID=g18230.t1;Parent=g18230;
OZ004730.1_Dexiosoma_caninum_genome_assembly,_chromosome:_6	AUGUSTUS	stop_codon	637603	637605	.	-	0	ID=g18230.t1.stop1;Parent=g18230.t1;
OZ004730.1_Dexiosoma_caninum_genome_assembly,_chromosome:_6	AUGUSTUS	CDS	637603	637971	1	-	0	ID=g18230.t1.CDS1;Parent=g18230.t1;
OZ004730.1_Dexiosoma_caninum_genome_assembly,_chromosome:_6	AUGUSTUS	exon	637603	637971	.	-	.	ID=g18230.t1.exon1;Parent=g18230.t1;
OZ004730.1_Dexiosoma_caninum_genome_assembly,_chromosome:_6	AUGUSTUS	start_codon	637969	637971	.	-	0	ID=g18230.t1.start1;Parent=g18230.t1;
OZ004730.1_Dexiosoma_caninum_genome_assembly,_chromosome:_6	AUGUSTUS	gene	665751	680113	.	-	.	ID=g18231;
OZ004730.1_Dexiosoma_caninum_genome_assembly,_chromosome:_6	AUGUSTUS	mRNA	665751	680113	0.3	-	.	ID=g18231.t1;Parent=g18231;
OZ004730.1_Dexiosoma_caninum_genome_assembly,_chromosome:_6	AUGUSTUS	stop_codon	665751	665753	.	-	0	ID=g18231.t1.stop1;Parent=g18231.t1;
OZ004730.1_Dexiosoma_caninum_genome_assembly,_chromosome:_6	AUGUSTUS	CDS	665751	666056	0.71	-	0	ID=g18231.t1.CDS1;Parent=g18231.t1;
OZ004730.1_Dexiosoma_caninum_genome_assembly,_chromosome:_6	AUGUSTUS	exon	665751	666056	.	-	.	ID=g18231.t1.exon1;Parent=g18231.t1;
OZ004730.1_Dexiosoma_caninum_genome_assembly,_chromosome:_6	AUGUSTUS	intron	666057	666130	1	-	.	ID=g18231.t1.intron1;Parent=g18231.t1;
OZ004730.1_Dexiosoma_caninum_genome_assembly,_chromosome:_6	AUGUSTUS	CDS	666131	666736	1	-	0	ID=g18231.t1.CDS2;Parent=g18231.t1;
OZ004730.1_Dexiosoma_caninum_genome_assembly,_chromosome:_6	AUGUSTUS	exon	666131	666736	.	-	.	ID=g18231.t1.exon2;Parent=g18231.t1;
OZ004730.1_Dexiosoma_caninum_genome_assembly,_chromosome:_6	AUGUSTUS	intron	666737	666796	1	-	.	ID=g18231.t1.intron2;Parent=g18231.t1;
OZ004730.1_Dexiosoma_caninum_genome_assembly,_chromosome:_6	AUGUSTUS	CDS	666797	667008	1	-	2	ID=g18231.t1.CDS3;Parent=g18231.t1;
OZ004730.1_Dexiosoma_caninum_genome_assembly,_chromosome:_6	AUGUSTUS	exon	666797	667008	.	-	.	ID=g18231.t1.exon3;Parent=g18231.t1;
OZ004730.1_Dexiosoma_caninum_genome_assembly,_chromosome:_6	AUGUSTUS	intron	667009	667073	1	-	.	ID=g18231.t1.intron3;Parent=g18231.t1;
OZ004730.1_Dexiosoma_caninum_genome_assembly,_chromosome:_6	AUGUSTUS	CDS	667074	667227	0.82	-	0	ID=g18231.t1.CDS4;Parent=g18231.t1;
OZ004730.1_Dexiosoma_caninum_genome_assembly,_chromosome:_6	AUGUSTUS	exon	667074	667227	.	-	.	ID=g18231.t1.exon4;Parent=g18231.t1;
OZ004730.1_Dexiosoma_caninum_genome_assembly,_chromosome:_6	AUGUSTUS	intron	667228	679975	0.81	-	.	ID=g18231.t1.intron4;Parent=g18231.t1;
OZ004730.1_Dexiosoma_caninum_genome_assembly,_chromosome:_6	AUGUSTUS	CDS	679976	680113	0.56	-	0	ID=g18231.t1.CDS5;Parent=g18231.t1;
OZ004730.1_Dexiosoma_caninum_genome_assembly,_chromosome:_6	AUGUSTUS	exon	679976	680113	.	-	.	ID=g18231.t1.exon5;Parent=g18231.t1;
OZ004730.1_Dexiosoma_caninum_genome_assembly,_chromosome:_6	AUGUSTUS	start_codon	680111	680113	.	-	0	ID=g18231.t1.start1;Parent=g18231.t1;
OZ004730.1_Dexiosoma_caninum_genome_assembly,_chromosome:_6	AUGUSTUS	gene	680877	681317	.	+	.	ID=g18232;
OZ004730.1_Dexiosoma_caninum_genome_assembly,_chromosome:_6	AUGUSTUS	mRNA	680877	681317	1	+	.	ID=g18232.t1;Parent=g18232;
OZ004730.1_Dexiosoma_caninum_genome_assembly,_chromosome:_6	AUGUSTUS	start_codon	680877	680879	.	+	0	ID=g18232.t1.start1;Parent=g18232.t1;
OZ004730.1_Dexiosoma_caninum_genome_assembly,_chromosome:_6	AUGUSTUS	CDS	680877	681317	1	+	0	ID=g18232.t1.CDS1;Parent=g18232.t1;
OZ004730.1_Dexiosoma_caninum_genome_assembly,_chromosome:_6	AUGUSTUS	exon	680877	681317	.	+	.	ID=g18232.t1.exon1;Parent=g18232.t1;
OZ004730.1_Dexiosoma_caninum_genome_assembly,_chromosome:_6	AUGUSTUS	stop_codon	681315	681317	.	+	0	ID=g18232.t1.stop1;Parent=g18232.t1;
OZ004730.1_Dexiosoma_caninum_genome_assembly,_chromosome:_6	AUGUSTUS	gene	681344	682009	.	+	.	ID=g18233;
OZ004730.1_Dexiosoma_caninum_genome_assembly,_chromosome:_6	AUGUSTUS	mRNA	681344	682009	1	+	.	ID=g18233.t1;Parent=g18233;
OZ004730.1_Dexiosoma_caninum_genome_assembly,_chromosome:_6	AUGUSTUS	start_codon	681344	681346	.	+	0	ID=g18233.t1.start1;Parent=g18233.t1;
OZ004730.1_Dexiosoma_caninum_genome_assembly,_chromosome:_6	AUGUSTUS	CDS	681344	682009	1	+	0	ID=g18233.t1.CDS1;Parent=g18233.t1;
OZ004730.1_Dexiosoma_caninum_genome_assembly,_chromosome:_6	AUGUSTUS	exon	681344	682009	.	+	.	ID=g18233.t1.exon1;Parent=g18233.t1;
OZ004730.1_Dexiosoma_caninum_genome_assembly,_chromosome:_6	AUGUSTUS	stop_codon	682007	682009	.	+	0	ID=g18233.t1.stop1;Parent=g18233.t1;
OZ004730.1_Dexiosoma_caninum_genome_assembly,_chromosome:_6	AUGUSTUS	mRNA	681434	682009	0.52	+	.	ID=g18233.t2;Parent=g18233;
OZ004730.1_Dexiosoma_caninum_genome_assembly,_chromosome:_6	AUGUSTUS	start_codon	681434	681436	.	+	0	ID=g18233.t2.start1;Parent=g18233.t2;
OZ004730.1_Dexiosoma_caninum_genome_assembly,_chromosome:_6	AUGUSTUS	CDS	681434	682009	0.52	+	0	ID=g18233.t2.CDS1;Parent=g18233.t2;
OZ004730.1_Dexiosoma_caninum_genome_assembly,_chromosome:_6	AUGUSTUS	exon	681434	682009	.	+	.	ID=g18233.t2.exon1;Parent=g18233.t2;
OZ004730.1_Dexiosoma_caninum_genome_assembly,_chromosome:_6	AUGUSTUS	stop_codon	682007	682009	.	+	0	ID=g18233.t2.stop1;Parent=g18233.t2;
OZ004730.1_Dexiosoma_caninum_genome_assembly,_chromosome:_6	AUGUSTUS	gene	729554	731381	.	-	.	ID=g18234;
OZ004730.1_Dexiosoma_caninum_genome_assembly,_chromosome:_6	AUGUSTUS	mRNA	729554	731381	0.25	-	.	ID=g18234.t1;Parent=g18234;
OZ004730.1_Dexiosoma_caninum_genome_assembly,_chromosome:_6	AUGUSTUS	stop_codon	729554	729556	.	-	0	ID=g18234.t1.stop1;Parent=g18234.t1;
OZ004730.1_Dexiosoma_caninum_genome_assembly,_chromosome:_6	AUGUSTUS	CDS	729554	729718	0.64	-	0	ID=g18234.t1.CDS1;Parent=g18234.t1;
OZ004730.1_Dexiosoma_caninum_genome_assembly,_chromosome:_6	AUGUSTUS	exon	729554	729718	.	-	.	ID=g18234.t1.exon1;Parent=g18234.t1;
OZ004730.1_Dexiosoma_caninum_genome_assembly,_chromosome:_6	AUGUSTUS	intron	729719	730779	0.64	-	.	ID=g18234.t1.intron1;Parent=g18234.t1;
OZ004730.1_Dexiosoma_caninum_genome_assembly,_chromosome:_6	AUGUSTUS	CDS	730780	731000	0.39	-	2	ID=g18234.t1.CDS2;Parent=g18234.t1;
OZ004730.1_Dexiosoma_caninum_genome_assembly,_chromosome:_6	AUGUSTUS	exon	730780	731000	.	-	.	ID=g18234.t1.exon2;Parent=g18234.t1;
OZ004730.1_Dexiosoma_caninum_genome_assembly,_chromosome:_6	AUGUSTUS	intron	731001	731125	0.4	-	.	ID=g18234.t1.intron2;Parent=g18234.t1;
OZ004730.1_Dexiosoma_caninum_genome_assembly,_chromosome:_6	AUGUSTUS	CDS	731126	731381	0.89	-	0	ID=g18234.t1.CDS3;Parent=g18234.t1;
OZ004730.1_Dexiosoma_caninum_genome_assembly,_chromosome:_6	AUGUSTUS	exon	731126	731381	.	-	.	ID=g18234.t1.exon3;Parent=g18234.t1;
OZ004730.1_Dexiosoma_caninum_genome_assembly,_chromosome:_6	AUGUSTUS	start_codon	731379	731381	.	-	0	ID=g18234.t1.start1;Parent=g18234.t1;
OZ004730.1_Dexiosoma_caninum_genome_assembly,_chromosome:_6	AUGUSTUS	gene	753987	757725	.	-	.	ID=g18235;
OZ004730.1_Dexiosoma_caninum_genome_assembly,_chromosome:_6	AUGUSTUS	mRNA	753987	757725	0.61	-	.	ID=g18235.t1;Parent=g18235;
OZ004730.1_Dexiosoma_caninum_genome_assembly,_chromosome:_6	AUGUSTUS	stop_codon	753987	753989	.	-	0	ID=g18235.t1.stop1;Parent=g18235.t1;
OZ004730.1_Dexiosoma_caninum_genome_assembly,_chromosome:_6	AUGUSTUS	CDS	753987	754088	1	-	0	ID=g18235.t1.CDS1;Parent=g18235.t1;
OZ004730.1_Dexiosoma_caninum_genome_assembly,_chromosome:_6	AUGUSTUS	exon	753987	754088	.	-	.	ID=g18235.t1.exon1;Parent=g18235.t1;
OZ004730.1_Dexiosoma_caninum_genome_assembly,_chromosome:_6	AUGUSTUS	intron	754089	754154	1	-	.	ID=g18235.t1.intron1;Parent=g18235.t1;
OZ004730.1_Dexiosoma_caninum_genome_assembly,_chromosome:_6	AUGUSTUS	CDS	754155	754465	0.71	-	2	ID=g18235.t1.CDS2;Parent=g18235.t1;
OZ004730.1_Dexiosoma_caninum_genome_assembly,_chromosome:_6	AUGUSTUS	exon	754155	754465	.	-	.	ID=g18235.t1.exon2;Parent=g18235.t1;
OZ004730.1_Dexiosoma_caninum_genome_assembly,_chromosome:_6	AUGUSTUS	intron	754466	757214	0.61	-	.	ID=g18235.t1.intron2;Parent=g18235.t1;
OZ004730.1_Dexiosoma_caninum_genome_assembly,_chromosome:_6	AUGUSTUS	CDS	757215	757725	0.61	-	0	ID=g18235.t1.CDS3;Parent=g18235.t1;
OZ004730.1_Dexiosoma_caninum_genome_assembly,_chromosome:_6	AUGUSTUS	exon	757215	757725	.	-	.	ID=g18235.t1.exon3;Parent=g18235.t1;
OZ004730.1_Dexiosoma_caninum_genome_assembly,_chromosome:_6	AUGUSTUS	start_codon	757723	757725	.	-	0	ID=g18235.t1.start1;Parent=g18235.t1;
OZ004730.1_Dexiosoma_caninum_genome_assembly,_chromosome:_6	AUGUSTUS	gene	776494	777397	.	+	.	ID=g18236;
OZ004730.1_Dexiosoma_caninum_genome_assembly,_chromosome:_6	AUGUSTUS	mRNA	776494	777397	1	+	.	ID=g18236.t1;Parent=g18236;
OZ004730.1_Dexiosoma_caninum_genome_assembly,_chromosome:_6	AUGUSTUS	start_codon	776494	776496	.	+	0	ID=g18236.t1.start1;Parent=g18236.t1;
OZ004730.1_Dexiosoma_caninum_genome_assembly,_chromosome:_6	AUGUSTUS	CDS	776494	776561	1	+	0	ID=g18236.t1.CDS1;Parent=g18236.t1;
OZ004730.1_Dexiosoma_caninum_genome_assembly,_chromosome:_6	AUGUSTUS	exon	776494	776561	.	+	.	ID=g18236.t1.exon1;Parent=g18236.t1;
OZ004730.1_Dexiosoma_caninum_genome_assembly,_chromosome:_6	AUGUSTUS	intron	776562	777009	1	+	.	ID=g18236.t1.intron1;Parent=g18236.t1;
OZ004730.1_Dexiosoma_caninum_genome_assembly,_chromosome:_6	AUGUSTUS	CDS	777010	777397	1	+	1	ID=g18236.t1.CDS2;Parent=g18236.t1;
OZ004730.1_Dexiosoma_caninum_genome_assembly,_chromosome:_6	AUGUSTUS	exon	777010	777397	.	+	.	ID=g18236.t1.exon2;Parent=g18236.t1;
OZ004730.1_Dexiosoma_caninum_genome_assembly,_chromosome:_6	AUGUSTUS	stop_codon	777395	777397	.	+	0	ID=g18236.t1.stop1;Parent=g18236.t1;
OZ004730.1_Dexiosoma_caninum_genome_assembly,_chromosome:_6	AUGUSTUS	gene	778260	780537	.	-	.	ID=g18237;
OZ004730.1_Dexiosoma_caninum_genome_assembly,_chromosome:_6	AUGUSTUS	mRNA	778260	780537	1	-	.	ID=g18237.t1;Parent=g18237;
OZ004730.1_Dexiosoma_caninum_genome_assembly,_chromosome:_6	AUGUSTUS	stop_codon	778260	778262	.	-	0	ID=g18237.t1.stop1;Parent=g18237.t1;
OZ004730.1_Dexiosoma_caninum_genome_assembly,_chromosome:_6	AUGUSTUS	CDS	778260	778499	1	-	0	ID=g18237.t1.CDS1;Parent=g18237.t1;
OZ004730.1_Dexiosoma_caninum_genome_assembly,_chromosome:_6	AUGUSTUS	exon	778260	778499	.	-	.	ID=g18237.t1.exon1;Parent=g18237.t1;
OZ004730.1_Dexiosoma_caninum_genome_assembly,_chromosome:_6	AUGUSTUS	intron	778500	779971	1	-	.	ID=g18237.t1.intron1;Parent=g18237.t1;
OZ004730.1_Dexiosoma_caninum_genome_assembly,_chromosome:_6	AUGUSTUS	CDS	779972	780095	1	-	1	ID=g18237.t1.CDS2;Parent=g18237.t1;
OZ004730.1_Dexiosoma_caninum_genome_assembly,_chromosome:_6	AUGUSTUS	exon	779972	780095	.	-	.	ID=g18237.t1.exon2;Parent=g18237.t1;
OZ004730.1_Dexiosoma_caninum_genome_assembly,_chromosome:_6	AUGUSTUS	intron	780096	780167	1	-	.	ID=g18237.t1.intron2;Parent=g18237.t1;
OZ004730.1_Dexiosoma_caninum_genome_assembly,_chromosome:_6	AUGUSTUS	CDS	780168	780327	1	-	2	ID=g18237.t1.CDS3;Parent=g18237.t1;
OZ004730.1_Dexiosoma_caninum_genome_assembly,_chromosome:_6	AUGUSTUS	exon	780168	780327	.	-	.	ID=g18237.t1.exon3;Parent=g18237.t1;
OZ004730.1_Dexiosoma_caninum_genome_assembly,_chromosome:_6	AUGUSTUS	intron	780328	780403	1	-	.	ID=g18237.t1.intron3;Parent=g18237.t1;
OZ004730.1_Dexiosoma_caninum_genome_assembly,_chromosome:_6	AUGUSTUS	CDS	780404	780443	1	-	0	ID=g18237.t1.CDS4;Parent=g18237.t1;
OZ004730.1_Dexiosoma_caninum_genome_assembly,_chromosome:_6	AUGUSTUS	exon	780404	780443	.	-	.	ID=g18237.t1.exon4;Parent=g18237.t1;
OZ004730.1_Dexiosoma_caninum_genome_assembly,_chromosome:_6	AUGUSTUS	intron	780444	780507	1	-	.	ID=g18237.t1.intron4;Parent=g18237.t1;
OZ004730.1_Dexiosoma_caninum_genome_assembly,_chromosome:_6	AUGUSTUS	CDS	780508	780537	1	-	0	ID=g18237.t1.CDS5;Parent=g18237.t1;
OZ004730.1_Dexiosoma_caninum_genome_assembly,_chromosome:_6	AUGUSTUS	exon	780508	780537	.	-	.	ID=g18237.t1.exon5;Parent=g18237.t1;
OZ004730.1_Dexiosoma_caninum_genome_assembly,_chromosome:_6	AUGUSTUS	start_codon	780535	780537	.	-	0	ID=g18237.t1.start1;Parent=g18237.t1;
OZ004730.1_Dexiosoma_caninum_genome_assembly,_chromosome:_6	AUGUSTUS	gene	783486	784259	.	+	.	ID=g18238;
OZ004730.1_Dexiosoma_caninum_genome_assembly,_chromosome:_6	AUGUSTUS	mRNA	783486	784259	0.99	+	.	ID=g18238.t1;Parent=g18238;
OZ004730.1_Dexiosoma_caninum_genome_assembly,_chromosome:_6	AUGUSTUS	start_codon	783486	783488	.	+	0	ID=g18238.t1.start1;Parent=g18238.t1;
OZ004730.1_Dexiosoma_caninum_genome_assembly,_chromosome:_6	AUGUSTUS	CDS	783486	783500	1	+	0	ID=g18238.t1.CDS1;Parent=g18238.t1;
OZ004730.1_Dexiosoma_caninum_genome_assembly,_chromosome:_6	AUGUSTUS	exon	783486	783500	.	+	.	ID=g18238.t1.exon1;Parent=g18238.t1;
OZ004730.1_Dexiosoma_caninum_genome_assembly,_chromosome:_6	AUGUSTUS	intron	783501	783658	1	+	.	ID=g18238.t1.intron1;Parent=g18238.t1;
OZ004730.1_Dexiosoma_caninum_genome_assembly,_chromosome:_6	AUGUSTUS	CDS	783659	783886	1	+	0	ID=g18238.t1.CDS2;Parent=g18238.t1;
OZ004730.1_Dexiosoma_caninum_genome_assembly,_chromosome:_6	AUGUSTUS	exon	783659	783886	.	+	.	ID=g18238.t1.exon2;Parent=g18238.t1;
OZ004730.1_Dexiosoma_caninum_genome_assembly,_chromosome:_6	AUGUSTUS	intron	783887	783959	1	+	.	ID=g18238.t1.intron2;Parent=g18238.t1;
OZ004730.1_Dexiosoma_caninum_genome_assembly,_chromosome:_6	AUGUSTUS	CDS	783960	784259	0.99	+	0	ID=g18238.t1.CDS3;Parent=g18238.t1;
OZ004730.1_Dexiosoma_caninum_genome_assembly,_chromosome:_6	AUGUSTUS	exon	783960	784259	.	+	.	ID=g18238.t1.exon3;Parent=g18238.t1;
OZ004730.1_Dexiosoma_caninum_genome_assembly,_chromosome:_6	AUGUSTUS	stop_codon	784257	784259	.	+	0	ID=g18238.t1.stop1;Parent=g18238.t1;
OZ004730.1_Dexiosoma_caninum_genome_assembly,_chromosome:_6	AUGUSTUS	gene	794105	794964	.	-	.	ID=g18239;
OZ004730.1_Dexiosoma_caninum_genome_assembly,_chromosome:_6	AUGUSTUS	mRNA	794105	794964	0.95	-	.	ID=g18239.t1;Parent=g18239;
OZ004730.1_Dexiosoma_caninum_genome_assembly,_chromosome:_6	AUGUSTUS	stop_codon	794105	794107	.	-	0	ID=g18239.t1.stop1;Parent=g18239.t1;
OZ004730.1_Dexiosoma_caninum_genome_assembly,_chromosome:_6	AUGUSTUS	CDS	794105	794175	0.95	-	2	ID=g18239.t1.CDS1;Parent=g18239.t1;
OZ004730.1_Dexiosoma_caninum_genome_assembly,_chromosome:_6	AUGUSTUS	exon	794105	794175	.	-	.	ID=g18239.t1.exon1;Parent=g18239.t1;
OZ004730.1_Dexiosoma_caninum_genome_assembly,_chromosome:_6	AUGUSTUS	intron	794176	794735	0.95	-	.	ID=g18239.t1.intron1;Parent=g18239.t1;
OZ004730.1_Dexiosoma_caninum_genome_assembly,_chromosome:_6	AUGUSTUS	CDS	794736	794964	0.95	-	0	ID=g18239.t1.CDS2;Parent=g18239.t1;
OZ004730.1_Dexiosoma_caninum_genome_assembly,_chromosome:_6	AUGUSTUS	exon	794736	794964	.	-	.	ID=g18239.t1.exon2;Parent=g18239.t1;
OZ004730.1_Dexiosoma_caninum_genome_assembly,_chromosome:_6	AUGUSTUS	start_codon	794962	794964	.	-	0	ID=g18239.t1.start1;Parent=g18239.t1;
OZ004730.1_Dexiosoma_caninum_genome_assembly,_chromosome:_6	AUGUSTUS	gene	796576	797269	.	+	.	ID=g18240;
OZ004730.1_Dexiosoma_caninum_genome_assembly,_chromosome:_6	AUGUSTUS	mRNA	796648	797269	0.97	+	.	ID=g18240.t1;Parent=g18240;
OZ004730.1_Dexiosoma_caninum_genome_assembly,_chromosome:_6	AUGUSTUS	start_codon	796648	796650	.	+	0	ID=g18240.t1.start1;Parent=g18240.t1;
OZ004730.1_Dexiosoma_caninum_genome_assembly,_chromosome:_6	AUGUSTUS	CDS	796648	797095	0.97	+	0	ID=g18240.t1.CDS1;Parent=g18240.t1;
OZ004730.1_Dexiosoma_caninum_genome_assembly,_chromosome:_6	AUGUSTUS	exon	796648	797095	.	+	.	ID=g18240.t1.exon1;Parent=g18240.t1;
OZ004730.1_Dexiosoma_caninum_genome_assembly,_chromosome:_6	AUGUSTUS	intron	797096	797207	0.97	+	.	ID=g18240.t1.intron1;Parent=g18240.t1;
OZ004730.1_Dexiosoma_caninum_genome_assembly,_chromosome:_6	AUGUSTUS	CDS	797208	797269	1	+	2	ID=g18240.t1.CDS2;Parent=g18240.t1;
OZ004730.1_Dexiosoma_caninum_genome_assembly,_chromosome:_6	AUGUSTUS	exon	797208	797269	.	+	.	ID=g18240.t1.exon2;Parent=g18240.t1;
OZ004730.1_Dexiosoma_caninum_genome_assembly,_chromosome:_6	AUGUSTUS	stop_codon	797267	797269	.	+	0	ID=g18240.t1.stop1;Parent=g18240.t1;
OZ004730.1_Dexiosoma_caninum_genome_assembly,_chromosome:_6	AUGUSTUS	mRNA	796576	797269	0.91	+	.	ID=g18240.t2;Parent=g18240;
OZ004730.1_Dexiosoma_caninum_genome_assembly,_chromosome:_6	AUGUSTUS	start_codon	796576	796578	.	+	0	ID=g18240.t2.start1;Parent=g18240.t2;
OZ004730.1_Dexiosoma_caninum_genome_assembly,_chromosome:_6	AUGUSTUS	CDS	796576	797095	0.91	+	0	ID=g18240.t2.CDS1;Parent=g18240.t2;
OZ004730.1_Dexiosoma_caninum_genome_assembly,_chromosome:_6	AUGUSTUS	exon	796576	797095	.	+	.	ID=g18240.t2.exon1;Parent=g18240.t2;
OZ004730.1_Dexiosoma_caninum_genome_assembly,_chromosome:_6	AUGUSTUS	intron	797096	797207	1	+	.	ID=g18240.t2.intron1;Parent=g18240.t2;
OZ004730.1_Dexiosoma_caninum_genome_assembly,_chromosome:_6	AUGUSTUS	CDS	797208	797269	1	+	2	ID=g18240.t2.CDS2;Parent=g18240.t2;
OZ004730.1_Dexiosoma_caninum_genome_assembly,_chromosome:_6	AUGUSTUS	exon	797208	797269	.	+	.	ID=g18240.t2.exon2;Parent=g18240.t2;
OZ004730.1_Dexiosoma_caninum_genome_assembly,_chromosome:_6	AUGUSTUS	stop_codon	797267	797269	.	+	0	ID=g18240.t2.stop1;Parent=g18240.t2;
OZ004730.1_Dexiosoma_caninum_genome_assembly,_chromosome:_6	AUGUSTUS	gene	799712	800357	.	+	.	ID=g18241;
OZ004730.1_Dexiosoma_caninum_genome_assembly,_chromosome:_6	AUGUSTUS	mRNA	799712	800357	1	+	.	ID=g18241.t1;Parent=g18241;
OZ004730.1_Dexiosoma_caninum_genome_assembly,_chromosome:_6	AUGUSTUS	start_codon	799712	799714	.	+	0	ID=g18241.t1.start1;Parent=g18241.t1;
OZ004730.1_Dexiosoma_caninum_genome_assembly,_chromosome:_6	AUGUSTUS	CDS	799712	799888	1	+	0	ID=g18241.t1.CDS1;Parent=g18241.t1;
OZ004730.1_Dexiosoma_caninum_genome_assembly,_chromosome:_6	AUGUSTUS	exon	799712	799888	.	+	.	ID=g18241.t1.exon1;Parent=g18241.t1;
OZ004730.1_Dexiosoma_caninum_genome_assembly,_chromosome:_6	AUGUSTUS	intron	799889	799941	1	+	.	ID=g18241.t1.intron1;Parent=g18241.t1;
OZ004730.1_Dexiosoma_caninum_genome_assembly,_chromosome:_6	AUGUSTUS	CDS	799942	800082	1	+	0	ID=g18241.t1.CDS2;Parent=g18241.t1;
OZ004730.1_Dexiosoma_caninum_genome_assembly,_chromosome:_6	AUGUSTUS	exon	799942	800082	.	+	.	ID=g18241.t1.exon2;Parent=g18241.t1;
OZ004730.1_Dexiosoma_caninum_genome_assembly,_chromosome:_6	AUGUSTUS	intron	800083	800201	1	+	.	ID=g18241.t1.intron2;Parent=g18241.t1;
OZ004730.1_Dexiosoma_caninum_genome_assembly,_chromosome:_6	AUGUSTUS	CDS	800202	800357	1	+	0	ID=g18241.t1.CDS3;Parent=g18241.t1;
OZ004730.1_Dexiosoma_caninum_genome_assembly,_chromosome:_6	AUGUSTUS	exon	800202	800357	.	+	.	ID=g18241.t1.exon3;Parent=g18241.t1;
OZ004730.1_Dexiosoma_caninum_genome_assembly,_chromosome:_6	AUGUSTUS	stop_codon	800355	800357	.	+	0	ID=g18241.t1.stop1;Parent=g18241.t1;
OZ004730.1_Dexiosoma_caninum_genome_assembly,_chromosome:_6	AUGUSTUS	gene	816861	821547	.	-	.	ID=g18242;
OZ004730.1_Dexiosoma_caninum_genome_assembly,_chromosome:_6	AUGUSTUS	mRNA	816861	821547	0.26	-	.	ID=g18242.t1;Parent=g18242;
OZ004730.1_Dexiosoma_caninum_genome_assembly,_chromosome:_6	AUGUSTUS	stop_codon	816861	816863	.	-	0	ID=g18242.t1.stop1;Parent=g18242.t1;
OZ004730.1_Dexiosoma_caninum_genome_assembly,_chromosome:_6	AUGUSTUS	CDS	816861	816913	0.42	-	2	ID=g18242.t1.CDS1;Parent=g18242.t1;
OZ004730.1_Dexiosoma_caninum_genome_assembly,_chromosome:_6	AUGUSTUS	exon	816861	816913	.	-	.	ID=g18242.t1.exon1;Parent=g18242.t1;
OZ004730.1_Dexiosoma_caninum_genome_assembly,_chromosome:_6	AUGUSTUS	intron	816914	819228	0.37	-	.	ID=g18242.t1.intron1;Parent=g18242.t1;
OZ004730.1_Dexiosoma_caninum_genome_assembly,_chromosome:_6	AUGUSTUS	CDS	819229	819661	0.37	-	0	ID=g18242.t1.CDS2;Parent=g18242.t1;
OZ004730.1_Dexiosoma_caninum_genome_assembly,_chromosome:_6	AUGUSTUS	exon	819229	819661	.	-	.	ID=g18242.t1.exon2;Parent=g18242.t1;
OZ004730.1_Dexiosoma_caninum_genome_assembly,_chromosome:_6	AUGUSTUS	intron	819662	820107	0.79	-	.	ID=g18242.t1.intron2;Parent=g18242.t1;
OZ004730.1_Dexiosoma_caninum_genome_assembly,_chromosome:_6	AUGUSTUS	CDS	820108	820263	0.95	-	0	ID=g18242.t1.CDS3;Parent=g18242.t1;
OZ004730.1_Dexiosoma_caninum_genome_assembly,_chromosome:_6	AUGUSTUS	exon	820108	820263	.	-	.	ID=g18242.t1.exon3;Parent=g18242.t1;
OZ004730.1_Dexiosoma_caninum_genome_assembly,_chromosome:_6	AUGUSTUS	intron	820264	820314	0.96	-	.	ID=g18242.t1.intron3;Parent=g18242.t1;
OZ004730.1_Dexiosoma_caninum_genome_assembly,_chromosome:_6	AUGUSTUS	CDS	820315	821277	0.68	-	0	ID=g18242.t1.CDS4;Parent=g18242.t1;
OZ004730.1_Dexiosoma_caninum_genome_assembly,_chromosome:_6	AUGUSTUS	exon	820315	821277	.	-	.	ID=g18242.t1.exon4;Parent=g18242.t1;
OZ004730.1_Dexiosoma_caninum_genome_assembly,_chromosome:_6	AUGUSTUS	intron	821278	821340	0.68	-	.	ID=g18242.t1.intron4;Parent=g18242.t1;
OZ004730.1_Dexiosoma_caninum_genome_assembly,_chromosome:_6	AUGUSTUS	CDS	821341	821547	0.68	-	0	ID=g18242.t1.CDS5;Parent=g18242.t1;
OZ004730.1_Dexiosoma_caninum_genome_assembly,_chromosome:_6	AUGUSTUS	exon	821341	821547	.	-	.	ID=g18242.t1.exon5;Parent=g18242.t1;
OZ004730.1_Dexiosoma_caninum_genome_assembly,_chromosome:_6	AUGUSTUS	start_codon	821545	821547	.	-	0	ID=g18242.t1.start1;Parent=g18242.t1;
OZ004730.1_Dexiosoma_caninum_genome_assembly,_chromosome:_6	AUGUSTUS	gene	828792	829163	.	-	.	ID=g18243;
OZ004730.1_Dexiosoma_caninum_genome_assembly,_chromosome:_6	AUGUSTUS	mRNA	828792	829163	1	-	.	ID=g18243.t1;Parent=g18243;
OZ004730.1_Dexiosoma_caninum_genome_assembly,_chromosome:_6	AUGUSTUS	stop_codon	828792	828794	.	-	0	ID=g18243.t1.stop1;Parent=g18243.t1;
OZ004730.1_Dexiosoma_caninum_genome_assembly,_chromosome:_6	AUGUSTUS	CDS	828792	829163	1	-	0	ID=g18243.t1.CDS1;Parent=g18243.t1;
OZ004730.1_Dexiosoma_caninum_genome_assembly,_chromosome:_6	AUGUSTUS	exon	828792	829163	.	-	.	ID=g18243.t1.exon1;Parent=g18243.t1;
OZ004730.1_Dexiosoma_caninum_genome_assembly,_chromosome:_6	AUGUSTUS	start_codon	829161	829163	.	-	0	ID=g18243.t1.start1;Parent=g18243.t1;
OZ004730.1_Dexiosoma_caninum_genome_assembly,_chromosome:_6	AUGUSTUS	gene	829442	830011	.	+	.	ID=g18244;
OZ004730.1_Dexiosoma_caninum_genome_assembly,_chromosome:_6	AUGUSTUS	mRNA	829442	830011	1	+	.	ID=g18244.t1;Parent=g18244;
OZ004730.1_Dexiosoma_caninum_genome_assembly,_chromosome:_6	AUGUSTUS	start_codon	829442	829444	.	+	0	ID=g18244.t1.start1;Parent=g18244.t1;
OZ004730.1_Dexiosoma_caninum_genome_assembly,_chromosome:_6	AUGUSTUS	CDS	829442	830011	1	+	0	ID=g18244.t1.CDS1;Parent=g18244.t1;
OZ004730.1_Dexiosoma_caninum_genome_assembly,_chromosome:_6	AUGUSTUS	exon	829442	830011	.	+	.	ID=g18244.t1.exon1;Parent=g18244.t1;
OZ004730.1_Dexiosoma_caninum_genome_assembly,_chromosome:_6	AUGUSTUS	stop_codon	830009	830011	.	+	0	ID=g18244.t1.stop1;Parent=g18244.t1;
OZ004730.1_Dexiosoma_caninum_genome_assembly,_chromosome:_6	AUGUSTUS	gene	830104	830709	.	+	.	ID=g18245;
OZ004730.1_Dexiosoma_caninum_genome_assembly,_chromosome:_6	AUGUSTUS	mRNA	830104	830709	1	+	.	ID=g18245.t1;Parent=g18245;
OZ004730.1_Dexiosoma_caninum_genome_assembly,_chromosome:_6	AUGUSTUS	start_codon	830104	830106	.	+	0	ID=g18245.t1.start1;Parent=g18245.t1;
OZ004730.1_Dexiosoma_caninum_genome_assembly,_chromosome:_6	AUGUSTUS	CDS	830104	830709	1	+	0	ID=g18245.t1.CDS1;Parent=g18245.t1;
OZ004730.1_Dexiosoma_caninum_genome_assembly,_chromosome:_6	AUGUSTUS	exon	830104	830709	.	+	.	ID=g18245.t1.exon1;Parent=g18245.t1;
OZ004730.1_Dexiosoma_caninum_genome_assembly,_chromosome:_6	AUGUSTUS	stop_codon	830707	830709	.	+	0	ID=g18245.t1.stop1;Parent=g18245.t1;
OZ004730.1_Dexiosoma_caninum_genome_assembly,_chromosome:_6	AUGUSTUS	gene	855140	855875	.	+	.	ID=g18246;
OZ004730.1_Dexiosoma_caninum_genome_assembly,_chromosome:_6	AUGUSTUS	mRNA	855140	855875	0.84	+	.	ID=g18246.t1;Parent=g18246;
OZ004730.1_Dexiosoma_caninum_genome_assembly,_chromosome:_6	AUGUSTUS	start_codon	855140	855142	.	+	0	ID=g18246.t1.start1;Parent=g18246.t1;
OZ004730.1_Dexiosoma_caninum_genome_assembly,_chromosome:_6	AUGUSTUS	CDS	855140	855342	1	+	0	ID=g18246.t1.CDS1;Parent=g18246.t1;
OZ004730.1_Dexiosoma_caninum_genome_assembly,_chromosome:_6	AUGUSTUS	exon	855140	855342	.	+	.	ID=g18246.t1.exon1;Parent=g18246.t1;
OZ004730.1_Dexiosoma_caninum_genome_assembly,_chromosome:_6	AUGUSTUS	intron	855343	855422	1	+	.	ID=g18246.t1.intron1;Parent=g18246.t1;
OZ004730.1_Dexiosoma_caninum_genome_assembly,_chromosome:_6	AUGUSTUS	CDS	855423	855709	1	+	1	ID=g18246.t1.CDS2;Parent=g18246.t1;
OZ004730.1_Dexiosoma_caninum_genome_assembly,_chromosome:_6	AUGUSTUS	exon	855423	855709	.	+	.	ID=g18246.t1.exon2;Parent=g18246.t1;
OZ004730.1_Dexiosoma_caninum_genome_assembly,_chromosome:_6	AUGUSTUS	intron	855710	855765	1	+	.	ID=g18246.t1.intron2;Parent=g18246.t1;
OZ004730.1_Dexiosoma_caninum_genome_assembly,_chromosome:_6	AUGUSTUS	CDS	855766	855875	0.84	+	2	ID=g18246.t1.CDS3;Parent=g18246.t1;
OZ004730.1_Dexiosoma_caninum_genome_assembly,_chromosome:_6	AUGUSTUS	exon	855766	855875	.	+	.	ID=g18246.t1.exon3;Parent=g18246.t1;
OZ004730.1_Dexiosoma_caninum_genome_assembly,_chromosome:_6	AUGUSTUS	stop_codon	855873	855875	.	+	0	ID=g18246.t1.stop1;Parent=g18246.t1;
OZ004730.1_Dexiosoma_caninum_genome_assembly,_chromosome:_6	AUGUSTUS	gene	856117	856326	.	+	.	ID=g18247;
OZ004730.1_Dexiosoma_caninum_genome_assembly,_chromosome:_6	AUGUSTUS	mRNA	856117	856326	0.84	+	.	ID=g18247.t1;Parent=g18247;
OZ004730.1_Dexiosoma_caninum_genome_assembly,_chromosome:_6	AUGUSTUS	start_codon	856117	856119	.	+	0	ID=g18247.t1.start1;Parent=g18247.t1;
OZ004730.1_Dexiosoma_caninum_genome_assembly,_chromosome:_6	AUGUSTUS	CDS	856117	856326	0.84	+	0	ID=g18247.t1.CDS1;Parent=g18247.t1;
OZ004730.1_Dexiosoma_caninum_genome_assembly,_chromosome:_6	AUGUSTUS	exon	856117	856326	.	+	.	ID=g18247.t1.exon1;Parent=g18247.t1;
OZ004730.1_Dexiosoma_caninum_genome_assembly,_chromosome:_6	AUGUSTUS	stop_codon	856324	856326	.	+	0	ID=g18247.t1.stop1;Parent=g18247.t1;
OZ004730.1_Dexiosoma_caninum_genome_assembly,_chromosome:_6	AUGUSTUS	gene	856811	857182	.	-	.	ID=g18248;
OZ004730.1_Dexiosoma_caninum_genome_assembly,_chromosome:_6	AUGUSTUS	mRNA	856811	857182	0.43	-	.	ID=g18248.t1;Parent=g18248;
OZ004730.1_Dexiosoma_caninum_genome_assembly,_chromosome:_6	AUGUSTUS	stop_codon	856811	856813	.	-	0	ID=g18248.t1.stop1;Parent=g18248.t1;
OZ004730.1_Dexiosoma_caninum_genome_assembly,_chromosome:_6	AUGUSTUS	CDS	856811	857182	0.43	-	0	ID=g18248.t1.CDS1;Parent=g18248.t1;
OZ004730.1_Dexiosoma_caninum_genome_assembly,_chromosome:_6	AUGUSTUS	exon	856811	857182	.	-	.	ID=g18248.t1.exon1;Parent=g18248.t1;
OZ004730.1_Dexiosoma_caninum_genome_assembly,_chromosome:_6	AUGUSTUS	start_codon	857180	857182	.	-	0	ID=g18248.t1.start1;Parent=g18248.t1;
OZ004730.1_Dexiosoma_caninum_genome_assembly,_chromosome:_6	AUGUSTUS	gene	863578	864096	.	-	.	ID=g18249;
OZ004730.1_Dexiosoma_caninum_genome_assembly,_chromosome:_6	AUGUSTUS	mRNA	863578	864096	1	-	.	ID=g18249.t1;Parent=g18249;
OZ004730.1_Dexiosoma_caninum_genome_assembly,_chromosome:_6	AUGUSTUS	stop_codon	863578	863580	.	-	0	ID=g18249.t1.stop1;Parent=g18249.t1;
OZ004730.1_Dexiosoma_caninum_genome_assembly,_chromosome:_6	AUGUSTUS	CDS	863578	864096	1	-	0	ID=g18249.t1.CDS1;Parent=g18249.t1;
OZ004730.1_Dexiosoma_caninum_genome_assembly,_chromosome:_6	AUGUSTUS	exon	863578	864096	.	-	.	ID=g18249.t1.exon1;Parent=g18249.t1;
OZ004730.1_Dexiosoma_caninum_genome_assembly,_chromosome:_6	AUGUSTUS	start_codon	864094	864096	.	-	0	ID=g18249.t1.start1;Parent=g18249.t1;
OZ004730.1_Dexiosoma_caninum_genome_assembly,_chromosome:_6	AUGUSTUS	gene	914311	915468	.	-	.	ID=g18250;
OZ004730.1_Dexiosoma_caninum_genome_assembly,_chromosome:_6	AUGUSTUS	mRNA	914311	915106	0.93	-	.	ID=g18250.t1;Parent=g18250;
OZ004730.1_Dexiosoma_caninum_genome_assembly,_chromosome:_6	AUGUSTUS	stop_codon	914311	914313	.	-	0	ID=g18250.t1.stop1;Parent=g18250.t1;
OZ004730.1_Dexiosoma_caninum_genome_assembly,_chromosome:_6	AUGUSTUS	CDS	914311	914336	1	-	2	ID=g18250.t1.CDS1;Parent=g18250.t1;
OZ004730.1_Dexiosoma_caninum_genome_assembly,_chromosome:_6	AUGUSTUS	exon	914311	914336	.	-	.	ID=g18250.t1.exon1;Parent=g18250.t1;
OZ004730.1_Dexiosoma_caninum_genome_assembly,_chromosome:_6	AUGUSTUS	intron	914337	914395	1	-	.	ID=g18250.t1.intron1;Parent=g18250.t1;
OZ004730.1_Dexiosoma_caninum_genome_assembly,_chromosome:_6	AUGUSTUS	CDS	914396	914993	0.98	-	0	ID=g18250.t1.CDS2;Parent=g18250.t1;
OZ004730.1_Dexiosoma_caninum_genome_assembly,_chromosome:_6	AUGUSTUS	exon	914396	914993	.	-	.	ID=g18250.t1.exon2;Parent=g18250.t1;
OZ004730.1_Dexiosoma_caninum_genome_assembly,_chromosome:_6	AUGUSTUS	intron	914994	915040	0.94	-	.	ID=g18250.t1.intron2;Parent=g18250.t1;
OZ004730.1_Dexiosoma_caninum_genome_assembly,_chromosome:_6	AUGUSTUS	CDS	915041	915106	0.95	-	0	ID=g18250.t1.CDS3;Parent=g18250.t1;
OZ004730.1_Dexiosoma_caninum_genome_assembly,_chromosome:_6	AUGUSTUS	exon	915041	915106	.	-	.	ID=g18250.t1.exon3;Parent=g18250.t1;
OZ004730.1_Dexiosoma_caninum_genome_assembly,_chromosome:_6	AUGUSTUS	start_codon	915104	915106	.	-	0	ID=g18250.t1.start1;Parent=g18250.t1;
OZ004730.1_Dexiosoma_caninum_genome_assembly,_chromosome:_6	AUGUSTUS	mRNA	914311	915468	0.55	-	.	ID=g18250.t2;Parent=g18250;
OZ004730.1_Dexiosoma_caninum_genome_assembly,_chromosome:_6	AUGUSTUS	stop_codon	914311	914313	.	-	0	ID=g18250.t2.stop1;Parent=g18250.t2;
OZ004730.1_Dexiosoma_caninum_genome_assembly,_chromosome:_6	AUGUSTUS	CDS	914311	914336	0.98	-	2	ID=g18250.t2.CDS1;Parent=g18250.t2;
OZ004730.1_Dexiosoma_caninum_genome_assembly,_chromosome:_6	AUGUSTUS	exon	914311	914336	.	-	.	ID=g18250.t2.exon1;Parent=g18250.t2;
OZ004730.1_Dexiosoma_caninum_genome_assembly,_chromosome:_6	AUGUSTUS	intron	914337	914395	0.98	-	.	ID=g18250.t2.intron1;Parent=g18250.t2;
OZ004730.1_Dexiosoma_caninum_genome_assembly,_chromosome:_6	AUGUSTUS	CDS	914396	914993	0.97	-	0	ID=g18250.t2.CDS2;Parent=g18250.t2;
OZ004730.1_Dexiosoma_caninum_genome_assembly,_chromosome:_6	AUGUSTUS	exon	914396	914993	.	-	.	ID=g18250.t2.exon2;Parent=g18250.t2;
OZ004730.1_Dexiosoma_caninum_genome_assembly,_chromosome:_6	AUGUSTUS	intron	914994	915381	0.57	-	.	ID=g18250.t2.intron2;Parent=g18250.t2;
OZ004730.1_Dexiosoma_caninum_genome_assembly,_chromosome:_6	AUGUSTUS	CDS	915382	915468	0.62	-	0	ID=g18250.t2.CDS3;Parent=g18250.t2;
OZ004730.1_Dexiosoma_caninum_genome_assembly,_chromosome:_6	AUGUSTUS	exon	915382	915468	.	-	.	ID=g18250.t2.exon3;Parent=g18250.t2;
OZ004730.1_Dexiosoma_caninum_genome_assembly,_chromosome:_6	AUGUSTUS	start_codon	915466	915468	.	-	0	ID=g18250.t2.start1;Parent=g18250.t2;
OZ004730.1_Dexiosoma_caninum_genome_assembly,_chromosome:_6	AUGUSTUS	mRNA	914379	915106	0.56	-	.	ID=g18250.t3;Parent=g18250;
OZ004730.1_Dexiosoma_caninum_genome_assembly,_chromosome:_6	AUGUSTUS	stop_codon	914379	914381	.	-	0	ID=g18250.t3.stop1;Parent=g18250.t3;
OZ004730.1_Dexiosoma_caninum_genome_assembly,_chromosome:_6	AUGUSTUS	CDS	914379	914993	0.57	-	0	ID=g18250.t3.CDS1;Parent=g18250.t3;
OZ004730.1_Dexiosoma_caninum_genome_assembly,_chromosome:_6	AUGUSTUS	exon	914379	914993	.	-	.	ID=g18250.t3.exon1;Parent=g18250.t3;
OZ004730.1_Dexiosoma_caninum_genome_assembly,_chromosome:_6	AUGUSTUS	intron	914994	915040	0.94	-	.	ID=g18250.t3.intron1;Parent=g18250.t3;
OZ004730.1_Dexiosoma_caninum_genome_assembly,_chromosome:_6	AUGUSTUS	CDS	915041	915106	0.95	-	0	ID=g18250.t3.CDS2;Parent=g18250.t3;
OZ004730.1_Dexiosoma_caninum_genome_assembly,_chromosome:_6	AUGUSTUS	exon	915041	915106	.	-	.	ID=g18250.t3.exon2;Parent=g18250.t3;
OZ004730.1_Dexiosoma_caninum_genome_assembly,_chromosome:_6	AUGUSTUS	start_codon	915104	915106	.	-	0	ID=g18250.t3.start1;Parent=g18250.t3;
OZ004730.1_Dexiosoma_caninum_genome_assembly,_chromosome:_6	AUGUSTUS	gene	920538	921695	.	-	.	ID=g18251;
OZ004730.1_Dexiosoma_caninum_genome_assembly,_chromosome:_6	AUGUSTUS	mRNA	920538	921333	0.88	-	.	ID=g18251.t1;Parent=g18251;
OZ004730.1_Dexiosoma_caninum_genome_assembly,_chromosome:_6	AUGUSTUS	stop_codon	920538	920540	.	-	0	ID=g18251.t1.stop1;Parent=g18251.t1;
OZ004730.1_Dexiosoma_caninum_genome_assembly,_chromosome:_6	AUGUSTUS	CDS	920538	920563	0.98	-	2	ID=g18251.t1.CDS1;Parent=g18251.t1;
OZ004730.1_Dexiosoma_caninum_genome_assembly,_chromosome:_6	AUGUSTUS	exon	920538	920563	.	-	.	ID=g18251.t1.exon1;Parent=g18251.t1;
OZ004730.1_Dexiosoma_caninum_genome_assembly,_chromosome:_6	AUGUSTUS	intron	920564	920622	0.98	-	.	ID=g18251.t1.intron1;Parent=g18251.t1;
OZ004730.1_Dexiosoma_caninum_genome_assembly,_chromosome:_6	AUGUSTUS	CDS	920623	921220	0.95	-	0	ID=g18251.t1.CDS2;Parent=g18251.t1;
OZ004730.1_Dexiosoma_caninum_genome_assembly,_chromosome:_6	AUGUSTUS	exon	920623	921220	.	-	.	ID=g18251.t1.exon2;Parent=g18251.t1;
OZ004730.1_Dexiosoma_caninum_genome_assembly,_chromosome:_6	AUGUSTUS	intron	921221	921267	0.92	-	.	ID=g18251.t1.intron2;Parent=g18251.t1;
OZ004730.1_Dexiosoma_caninum_genome_assembly,_chromosome:_6	AUGUSTUS	CDS	921268	921333	0.92	-	0	ID=g18251.t1.CDS3;Parent=g18251.t1;
OZ004730.1_Dexiosoma_caninum_genome_assembly,_chromosome:_6	AUGUSTUS	exon	921268	921333	.	-	.	ID=g18251.t1.exon3;Parent=g18251.t1;
OZ004730.1_Dexiosoma_caninum_genome_assembly,_chromosome:_6	AUGUSTUS	start_codon	921331	921333	.	-	0	ID=g18251.t1.start1;Parent=g18251.t1;
OZ004730.1_Dexiosoma_caninum_genome_assembly,_chromosome:_6	AUGUSTUS	mRNA	920538	921695	0.5	-	.	ID=g18251.t2;Parent=g18251;
OZ004730.1_Dexiosoma_caninum_genome_assembly,_chromosome:_6	AUGUSTUS	stop_codon	920538	920540	.	-	0	ID=g18251.t2.stop1;Parent=g18251.t2;
OZ004730.1_Dexiosoma_caninum_genome_assembly,_chromosome:_6	AUGUSTUS	CDS	920538	920563	0.99	-	2	ID=g18251.t2.CDS1;Parent=g18251.t2;
OZ004730.1_Dexiosoma_caninum_genome_assembly,_chromosome:_6	AUGUSTUS	exon	920538	920563	.	-	.	ID=g18251.t2.exon1;Parent=g18251.t2;
OZ004730.1_Dexiosoma_caninum_genome_assembly,_chromosome:_6	AUGUSTUS	intron	920564	920622	0.99	-	.	ID=g18251.t2.intron1;Parent=g18251.t2;
OZ004730.1_Dexiosoma_caninum_genome_assembly,_chromosome:_6	AUGUSTUS	CDS	920623	921220	0.94	-	0	ID=g18251.t2.CDS2;Parent=g18251.t2;
OZ004730.1_Dexiosoma_caninum_genome_assembly,_chromosome:_6	AUGUSTUS	exon	920623	921220	.	-	.	ID=g18251.t2.exon2;Parent=g18251.t2;
OZ004730.1_Dexiosoma_caninum_genome_assembly,_chromosome:_6	AUGUSTUS	intron	921221	921608	0.5	-	.	ID=g18251.t2.intron2;Parent=g18251.t2;
OZ004730.1_Dexiosoma_caninum_genome_assembly,_chromosome:_6	AUGUSTUS	CDS	921609	921695	0.58	-	0	ID=g18251.t2.CDS3;Parent=g18251.t2;
OZ004730.1_Dexiosoma_caninum_genome_assembly,_chromosome:_6	AUGUSTUS	exon	921609	921695	.	-	.	ID=g18251.t2.exon3;Parent=g18251.t2;
OZ004730.1_Dexiosoma_caninum_genome_assembly,_chromosome:_6	AUGUSTUS	start_codon	921693	921695	.	-	0	ID=g18251.t2.start1;Parent=g18251.t2;
OZ004730.1_Dexiosoma_caninum_genome_assembly,_chromosome:_6	AUGUSTUS	mRNA	920606	921333	0.42	-	.	ID=g18251.t3;Parent=g18251;
OZ004730.1_Dexiosoma_caninum_genome_assembly,_chromosome:_6	AUGUSTUS	stop_codon	920606	920608	.	-	0	ID=g18251.t3.stop1;Parent=g18251.t3;
OZ004730.1_Dexiosoma_caninum_genome_assembly,_chromosome:_6	AUGUSTUS	CDS	920606	921220	0.42	-	0	ID=g18251.t3.CDS1;Parent=g18251.t3;
OZ004730.1_Dexiosoma_caninum_genome_assembly,_chromosome:_6	AUGUSTUS	exon	920606	921220	.	-	.	ID=g18251.t3.exon1;Parent=g18251.t3;
OZ004730.1_Dexiosoma_caninum_genome_assembly,_chromosome:_6	AUGUSTUS	intron	921221	921267	0.9	-	.	ID=g18251.t3.intron1;Parent=g18251.t3;
OZ004730.1_Dexiosoma_caninum_genome_assembly,_chromosome:_6	AUGUSTUS	CDS	921268	921333	0.95	-	0	ID=g18251.t3.CDS2;Parent=g18251.t3;
OZ004730.1_Dexiosoma_caninum_genome_assembly,_chromosome:_6	AUGUSTUS	exon	921268	921333	.	-	.	ID=g18251.t3.exon2;Parent=g18251.t3;
OZ004730.1_Dexiosoma_caninum_genome_assembly,_chromosome:_6	AUGUSTUS	start_codon	921331	921333	.	-	0	ID=g18251.t3.start1;Parent=g18251.t3;
OZ004730.1_Dexiosoma_caninum_genome_assembly,_chromosome:_6	AUGUSTUS	gene	936687	939064	.	-	.	ID=g18252;
OZ004730.1_Dexiosoma_caninum_genome_assembly,_chromosome:_6	AUGUSTUS	mRNA	936687	939064	0.74	-	.	ID=g18252.t1;Parent=g18252;
OZ004730.1_Dexiosoma_caninum_genome_assembly,_chromosome:_6	AUGUSTUS	stop_codon	936687	936689	.	-	0	ID=g18252.t1.stop1;Parent=g18252.t1;
OZ004730.1_Dexiosoma_caninum_genome_assembly,_chromosome:_6	AUGUSTUS	CDS	936687	937162	0.87	-	2	ID=g18252.t1.CDS1;Parent=g18252.t1;
OZ004730.1_Dexiosoma_caninum_genome_assembly,_chromosome:_6	AUGUSTUS	exon	936687	937162	.	-	.	ID=g18252.t1.exon1;Parent=g18252.t1;
OZ004730.1_Dexiosoma_caninum_genome_assembly,_chromosome:_6	AUGUSTUS	intron	937163	938853	0.75	-	.	ID=g18252.t1.intron1;Parent=g18252.t1;
OZ004730.1_Dexiosoma_caninum_genome_assembly,_chromosome:_6	AUGUSTUS	CDS	938854	939064	0.78	-	0	ID=g18252.t1.CDS2;Parent=g18252.t1;
OZ004730.1_Dexiosoma_caninum_genome_assembly,_chromosome:_6	AUGUSTUS	exon	938854	939064	.	-	.	ID=g18252.t1.exon2;Parent=g18252.t1;
OZ004730.1_Dexiosoma_caninum_genome_assembly,_chromosome:_6	AUGUSTUS	start_codon	939062	939064	.	-	0	ID=g18252.t1.start1;Parent=g18252.t1;
OZ004730.1_Dexiosoma_caninum_genome_assembly,_chromosome:_6	AUGUSTUS	gene	998863	999471	.	-	.	ID=g18253;
OZ004730.1_Dexiosoma_caninum_genome_assembly,_chromosome:_6	AUGUSTUS	mRNA	998863	999471	0.8	-	.	ID=g18253.t1;Parent=g18253;
OZ004730.1_Dexiosoma_caninum_genome_assembly,_chromosome:_6	AUGUSTUS	stop_codon	998863	998865	.	-	0	ID=g18253.t1.stop1;Parent=g18253.t1;
OZ004730.1_Dexiosoma_caninum_genome_assembly,_chromosome:_6	AUGUSTUS	CDS	998863	999199	0.92	-	1	ID=g18253.t1.CDS1;Parent=g18253.t1;
OZ004730.1_Dexiosoma_caninum_genome_assembly,_chromosome:_6	AUGUSTUS	exon	998863	999199	.	-	.	ID=g18253.t1.exon1;Parent=g18253.t1;
OZ004730.1_Dexiosoma_caninum_genome_assembly,_chromosome:_6	AUGUSTUS	intron	999200	999427	0.8	-	.	ID=g18253.t1.intron1;Parent=g18253.t1;
OZ004730.1_Dexiosoma_caninum_genome_assembly,_chromosome:_6	AUGUSTUS	CDS	999428	999471	0.88	-	0	ID=g18253.t1.CDS2;Parent=g18253.t1;
OZ004730.1_Dexiosoma_caninum_genome_assembly,_chromosome:_6	AUGUSTUS	exon	999428	999471	.	-	.	ID=g18253.t1.exon2;Parent=g18253.t1;
OZ004730.1_Dexiosoma_caninum_genome_assembly,_chromosome:_6	AUGUSTUS	start_codon	999469	999471	.	-	0	ID=g18253.t1.start1;Parent=g18253.t1;
OZ004730.1_Dexiosoma_caninum_genome_assembly,_chromosome:_6	AUGUSTUS	gene	1002264	1002857	.	-	.	ID=g18254;
OZ004730.1_Dexiosoma_caninum_genome_assembly,_chromosome:_6	AUGUSTUS	mRNA	1002264	1002857	0.99	-	.	ID=g18254.t1;Parent=g18254;
OZ004730.1_Dexiosoma_caninum_genome_assembly,_chromosome:_6	AUGUSTUS	stop_codon	1002264	1002266	.	-	0	ID=g18254.t1.stop1;Parent=g18254.t1;
OZ004730.1_Dexiosoma_caninum_genome_assembly,_chromosome:_6	AUGUSTUS	CDS	1002264	1002857	0.99	-	0	ID=g18254.t1.CDS1;Parent=g18254.t1;
OZ004730.1_Dexiosoma_caninum_genome_assembly,_chromosome:_6	AUGUSTUS	exon	1002264	1002857	.	-	.	ID=g18254.t1.exon1;Parent=g18254.t1;
OZ004730.1_Dexiosoma_caninum_genome_assembly,_chromosome:_6	AUGUSTUS	start_codon	1002855	1002857	.	-	0	ID=g18254.t1.start1;Parent=g18254.t1;
OZ004730.1_Dexiosoma_caninum_genome_assembly,_chromosome:_6	AUGUSTUS	gene	1012307	1012738	.	-	.	ID=g18255;
OZ004730.1_Dexiosoma_caninum_genome_assembly,_chromosome:_6	AUGUSTUS	mRNA	1012307	1012738	0.94	-	.	ID=g18255.t1;Parent=g18255;
OZ004730.1_Dexiosoma_caninum_genome_assembly,_chromosome:_6	AUGUSTUS	stop_codon	1012307	1012309	.	-	0	ID=g18255.t1.stop1;Parent=g18255.t1;
OZ004730.1_Dexiosoma_caninum_genome_assembly,_chromosome:_6	AUGUSTUS	CDS	1012307	1012738	0.94	-	0	ID=g18255.t1.CDS1;Parent=g18255.t1;
OZ004730.1_Dexiosoma_caninum_genome_assembly,_chromosome:_6	AUGUSTUS	exon	1012307	1012738	.	-	.	ID=g18255.t1.exon1;Parent=g18255.t1;
OZ004730.1_Dexiosoma_caninum_genome_assembly,_chromosome:_6	AUGUSTUS	start_codon	1012736	1012738	.	-	0	ID=g18255.t1.start1;Parent=g18255.t1;
OZ004730.1_Dexiosoma_caninum_genome_assembly,_chromosome:_6	AUGUSTUS	gene	1012920	1013438	.	-	.	ID=g18256;
OZ004730.1_Dexiosoma_caninum_genome_assembly,_chromosome:_6	AUGUSTUS	mRNA	1012920	1013438	1	-	.	ID=g18256.t1;Parent=g18256;
OZ004730.1_Dexiosoma_caninum_genome_assembly,_chromosome:_6	AUGUSTUS	stop_codon	1012920	1012922	.	-	0	ID=g18256.t1.stop1;Parent=g18256.t1;
OZ004730.1_Dexiosoma_caninum_genome_assembly,_chromosome:_6	AUGUSTUS	CDS	1012920	1013438	1	-	0	ID=g18256.t1.CDS1;Parent=g18256.t1;
OZ004730.1_Dexiosoma_caninum_genome_assembly,_chromosome:_6	AUGUSTUS	exon	1012920	1013438	.	-	.	ID=g18256.t1.exon1;Parent=g18256.t1;
OZ004730.1_Dexiosoma_caninum_genome_assembly,_chromosome:_6	AUGUSTUS	start_codon	1013436	1013438	.	-	0	ID=g18256.t1.start1;Parent=g18256.t1;
OZ004730.1_Dexiosoma_caninum_genome_assembly,_chromosome:_6	AUGUSTUS	gene	1013642	1014579	.	-	.	ID=g18257;
OZ004730.1_Dexiosoma_caninum_genome_assembly,_chromosome:_6	AUGUSTUS	mRNA	1013642	1014579	0.9	-	.	ID=g18257.t1;Parent=g18257;
OZ004730.1_Dexiosoma_caninum_genome_assembly,_chromosome:_6	AUGUSTUS	stop_codon	1013642	1013644	.	-	0	ID=g18257.t1.stop1;Parent=g18257.t1;
OZ004730.1_Dexiosoma_caninum_genome_assembly,_chromosome:_6	AUGUSTUS	CDS	1013642	1013747	0.92	-	1	ID=g18257.t1.CDS1;Parent=g18257.t1;
OZ004730.1_Dexiosoma_caninum_genome_assembly,_chromosome:_6	AUGUSTUS	exon	1013642	1013747	.	-	.	ID=g18257.t1.exon1;Parent=g18257.t1;
OZ004730.1_Dexiosoma_caninum_genome_assembly,_chromosome:_6	AUGUSTUS	intron	1013748	1014175	0.9	-	.	ID=g18257.t1.intron1;Parent=g18257.t1;
OZ004730.1_Dexiosoma_caninum_genome_assembly,_chromosome:_6	AUGUSTUS	CDS	1014176	1014579	0.98	-	0	ID=g18257.t1.CDS2;Parent=g18257.t1;
OZ004730.1_Dexiosoma_caninum_genome_assembly,_chromosome:_6	AUGUSTUS	exon	1014176	1014579	.	-	.	ID=g18257.t1.exon2;Parent=g18257.t1;
OZ004730.1_Dexiosoma_caninum_genome_assembly,_chromosome:_6	AUGUSTUS	start_codon	1014577	1014579	.	-	0	ID=g18257.t1.start1;Parent=g18257.t1;
OZ004730.1_Dexiosoma_caninum_genome_assembly,_chromosome:_6	AUGUSTUS	gene	1018331	1018645	.	-	.	ID=g18258;
OZ004730.1_Dexiosoma_caninum_genome_assembly,_chromosome:_6	AUGUSTUS	mRNA	1018331	1018645	1	-	.	ID=g18258.t1;Parent=g18258;
OZ004730.1_Dexiosoma_caninum_genome_assembly,_chromosome:_6	AUGUSTUS	stop_codon	1018331	1018333	.	-	0	ID=g18258.t1.stop1;Parent=g18258.t1;
OZ004730.1_Dexiosoma_caninum_genome_assembly,_chromosome:_6	AUGUSTUS	CDS	1018331	1018645	1	-	0	ID=g18258.t1.CDS1;Parent=g18258.t1;
OZ004730.1_Dexiosoma_caninum_genome_assembly,_chromosome:_6	AUGUSTUS	exon	1018331	1018645	.	-	.	ID=g18258.t1.exon1;Parent=g18258.t1;
OZ004730.1_Dexiosoma_caninum_genome_assembly,_chromosome:_6	AUGUSTUS	start_codon	1018643	1018645	.	-	0	ID=g18258.t1.start1;Parent=g18258.t1;
OZ004730.1_Dexiosoma_caninum_genome_assembly,_chromosome:_6	AUGUSTUS	gene	1058720	1059587	.	+	.	ID=g18259;
OZ004730.1_Dexiosoma_caninum_genome_assembly,_chromosome:_6	AUGUSTUS	mRNA	1058720	1059127	0.93	+	.	ID=g18259.t1;Parent=g18259;
OZ004730.1_Dexiosoma_caninum_genome_assembly,_chromosome:_6	AUGUSTUS	start_codon	1058720	1058722	.	+	0	ID=g18259.t1.start1;Parent=g18259.t1;
OZ004730.1_Dexiosoma_caninum_genome_assembly,_chromosome:_6	AUGUSTUS	CDS	1058720	1058756	0.94	+	0	ID=g18259.t1.CDS1;Parent=g18259.t1;
OZ004730.1_Dexiosoma_caninum_genome_assembly,_chromosome:_6	AUGUSTUS	exon	1058720	1058756	.	+	.	ID=g18259.t1.exon1;Parent=g18259.t1;
OZ004730.1_Dexiosoma_caninum_genome_assembly,_chromosome:_6	AUGUSTUS	intron	1058757	1058822	0.93	+	.	ID=g18259.t1.intron1;Parent=g18259.t1;
OZ004730.1_Dexiosoma_caninum_genome_assembly,_chromosome:_6	AUGUSTUS	CDS	1058823	1059127	0.93	+	2	ID=g18259.t1.CDS2;Parent=g18259.t1;
OZ004730.1_Dexiosoma_caninum_genome_assembly,_chromosome:_6	AUGUSTUS	exon	1058823	1059127	.	+	.	ID=g18259.t1.exon2;Parent=g18259.t1;
OZ004730.1_Dexiosoma_caninum_genome_assembly,_chromosome:_6	AUGUSTUS	stop_codon	1059125	1059127	.	+	0	ID=g18259.t1.stop1;Parent=g18259.t1;
OZ004730.1_Dexiosoma_caninum_genome_assembly,_chromosome:_6	AUGUSTUS	mRNA	1058720	1059587	0.42	+	.	ID=g18259.t2;Parent=g18259;
OZ004730.1_Dexiosoma_caninum_genome_assembly,_chromosome:_6	AUGUSTUS	start_codon	1058720	1058722	.	+	0	ID=g18259.t2.start1;Parent=g18259.t2;
OZ004730.1_Dexiosoma_caninum_genome_assembly,_chromosome:_6	AUGUSTUS	CDS	1058720	1058756	0.98	+	0	ID=g18259.t2.CDS1;Parent=g18259.t2;
OZ004730.1_Dexiosoma_caninum_genome_assembly,_chromosome:_6	AUGUSTUS	exon	1058720	1058756	.	+	.	ID=g18259.t2.exon1;Parent=g18259.t2;
OZ004730.1_Dexiosoma_caninum_genome_assembly,_chromosome:_6	AUGUSTUS	intron	1058757	1058822	0.98	+	.	ID=g18259.t2.intron1;Parent=g18259.t2;
OZ004730.1_Dexiosoma_caninum_genome_assembly,_chromosome:_6	AUGUSTUS	CDS	1058823	1059115	0.93	+	2	ID=g18259.t2.CDS2;Parent=g18259.t2;
OZ004730.1_Dexiosoma_caninum_genome_assembly,_chromosome:_6	AUGUSTUS	exon	1058823	1059115	.	+	.	ID=g18259.t2.exon2;Parent=g18259.t2;
OZ004730.1_Dexiosoma_caninum_genome_assembly,_chromosome:_6	AUGUSTUS	intron	1059116	1059226	0.61	+	.	ID=g18259.t2.intron2;Parent=g18259.t2;
OZ004730.1_Dexiosoma_caninum_genome_assembly,_chromosome:_6	AUGUSTUS	CDS	1059227	1059319	0.61	+	0	ID=g18259.t2.CDS3;Parent=g18259.t2;
OZ004730.1_Dexiosoma_caninum_genome_assembly,_chromosome:_6	AUGUSTUS	exon	1059227	1059319	.	+	.	ID=g18259.t2.exon3;Parent=g18259.t2;
OZ004730.1_Dexiosoma_caninum_genome_assembly,_chromosome:_6	AUGUSTUS	intron	1059320	1059455	0.48	+	.	ID=g18259.t2.intron3;Parent=g18259.t2;
OZ004730.1_Dexiosoma_caninum_genome_assembly,_chromosome:_6	AUGUSTUS	CDS	1059456	1059587	0.81	+	0	ID=g18259.t2.CDS4;Parent=g18259.t2;
OZ004730.1_Dexiosoma_caninum_genome_assembly,_chromosome:_6	AUGUSTUS	exon	1059456	1059587	.	+	.	ID=g18259.t2.exon4;Parent=g18259.t2;
OZ004730.1_Dexiosoma_caninum_genome_assembly,_chromosome:_6	AUGUSTUS	stop_codon	1059585	1059587	.	+	0	ID=g18259.t2.stop1;Parent=g18259.t2;
OZ004730.1_Dexiosoma_caninum_genome_assembly,_chromosome:_6	AUGUSTUS	mRNA	1059203	1059587	0.87	+	.	ID=g18259.t3;Parent=g18259;
OZ004730.1_Dexiosoma_caninum_genome_assembly,_chromosome:_6	AUGUSTUS	start_codon	1059203	1059205	.	+	0	ID=g18259.t3.start1;Parent=g18259.t3;
OZ004730.1_Dexiosoma_caninum_genome_assembly,_chromosome:_6	AUGUSTUS	CDS	1059203	1059319	0.99	+	0	ID=g18259.t3.CDS1;Parent=g18259.t3;
OZ004730.1_Dexiosoma_caninum_genome_assembly,_chromosome:_6	AUGUSTUS	exon	1059203	1059319	.	+	.	ID=g18259.t3.exon1;Parent=g18259.t3;
OZ004730.1_Dexiosoma_caninum_genome_assembly,_chromosome:_6	AUGUSTUS	intron	1059320	1059455	0.87	+	.	ID=g18259.t3.intron1;Parent=g18259.t3;
OZ004730.1_Dexiosoma_caninum_genome_assembly,_chromosome:_6	AUGUSTUS	CDS	1059456	1059587	0.88	+	0	ID=g18259.t3.CDS2;Parent=g18259.t3;
OZ004730.1_Dexiosoma_caninum_genome_assembly,_chromosome:_6	AUGUSTUS	exon	1059456	1059587	.	+	.	ID=g18259.t3.exon2;Parent=g18259.t3;
OZ004730.1_Dexiosoma_caninum_genome_assembly,_chromosome:_6	AUGUSTUS	stop_codon	1059585	1059587	.	+	0	ID=g18259.t3.stop1;Parent=g18259.t3;
OZ004730.1_Dexiosoma_caninum_genome_assembly,_chromosome:_6	AUGUSTUS	gene	1068037	1070191	.	+	.	ID=g18260;
OZ004730.1_Dexiosoma_caninum_genome_assembly,_chromosome:_6	AUGUSTUS	mRNA	1068037	1070191	0.22	+	.	ID=g18260.t1;Parent=g18260;
OZ004730.1_Dexiosoma_caninum_genome_assembly,_chromosome:_6	AUGUSTUS	start_codon	1068037	1068039	.	+	0	ID=g18260.t1.start1;Parent=g18260.t1;
OZ004730.1_Dexiosoma_caninum_genome_assembly,_chromosome:_6	AUGUSTUS	CDS	1068037	1068853	0.29	+	0	ID=g18260.t1.CDS1;Parent=g18260.t1;
OZ004730.1_Dexiosoma_caninum_genome_assembly,_chromosome:_6	AUGUSTUS	exon	1068037	1068853	.	+	.	ID=g18260.t1.exon1;Parent=g18260.t1;
OZ004730.1_Dexiosoma_caninum_genome_assembly,_chromosome:_6	AUGUSTUS	intron	1068854	1070144	0.42	+	.	ID=g18260.t1.intron1;Parent=g18260.t1;
OZ004730.1_Dexiosoma_caninum_genome_assembly,_chromosome:_6	AUGUSTUS	CDS	1070145	1070191	0.74	+	2	ID=g18260.t1.CDS2;Parent=g18260.t1;
OZ004730.1_Dexiosoma_caninum_genome_assembly,_chromosome:_6	AUGUSTUS	exon	1070145	1070191	.	+	.	ID=g18260.t1.exon2;Parent=g18260.t1;
OZ004730.1_Dexiosoma_caninum_genome_assembly,_chromosome:_6	AUGUSTUS	stop_codon	1070189	1070191	.	+	0	ID=g18260.t1.stop1;Parent=g18260.t1;
OZ004730.1_Dexiosoma_caninum_genome_assembly,_chromosome:_6	AUGUSTUS	mRNA	1068415	1070191	0.18	+	.	ID=g18260.t2;Parent=g18260;
OZ004730.1_Dexiosoma_caninum_genome_assembly,_chromosome:_6	AUGUSTUS	start_codon	1068415	1068417	.	+	0	ID=g18260.t2.start1;Parent=g18260.t2;
OZ004730.1_Dexiosoma_caninum_genome_assembly,_chromosome:_6	AUGUSTUS	CDS	1068415	1068853	0.22	+	0	ID=g18260.t2.CDS1;Parent=g18260.t2;
OZ004730.1_Dexiosoma_caninum_genome_assembly,_chromosome:_6	AUGUSTUS	exon	1068415	1068853	.	+	.	ID=g18260.t2.exon1;Parent=g18260.t2;
OZ004730.1_Dexiosoma_caninum_genome_assembly,_chromosome:_6	AUGUSTUS	intron	1068854	1070144	0.43	+	.	ID=g18260.t2.intron1;Parent=g18260.t2;
OZ004730.1_Dexiosoma_caninum_genome_assembly,_chromosome:_6	AUGUSTUS	CDS	1070145	1070191	0.78	+	2	ID=g18260.t2.CDS2;Parent=g18260.t2;
OZ004730.1_Dexiosoma_caninum_genome_assembly,_chromosome:_6	AUGUSTUS	exon	1070145	1070191	.	+	.	ID=g18260.t2.exon2;Parent=g18260.t2;
OZ004730.1_Dexiosoma_caninum_genome_assembly,_chromosome:_6	AUGUSTUS	stop_codon	1070189	1070191	.	+	0	ID=g18260.t2.stop1;Parent=g18260.t2;
OZ004730.1_Dexiosoma_caninum_genome_assembly,_chromosome:_6	AUGUSTUS	gene	1081664	1082395	.	+	.	ID=g18261;
OZ004730.1_Dexiosoma_caninum_genome_assembly,_chromosome:_6	AUGUSTUS	mRNA	1081664	1082395	1	+	.	ID=g18261.t1;Parent=g18261;
OZ004730.1_Dexiosoma_caninum_genome_assembly,_chromosome:_6	AUGUSTUS	start_codon	1081664	1081666	.	+	0	ID=g18261.t1.start1;Parent=g18261.t1;
OZ004730.1_Dexiosoma_caninum_genome_assembly,_chromosome:_6	AUGUSTUS	CDS	1081664	1082395	1	+	0	ID=g18261.t1.CDS1;Parent=g18261.t1;
OZ004730.1_Dexiosoma_caninum_genome_assembly,_chromosome:_6	AUGUSTUS	exon	1081664	1082395	.	+	.	ID=g18261.t1.exon1;Parent=g18261.t1;
OZ004730.1_Dexiosoma_caninum_genome_assembly,_chromosome:_6	AUGUSTUS	stop_codon	1082393	1082395	.	+	0	ID=g18261.t1.stop1;Parent=g18261.t1;
OZ004730.1_Dexiosoma_caninum_genome_assembly,_chromosome:_6	AUGUSTUS	gene	1083588	1084658	.	+	.	ID=g18262;
OZ004730.1_Dexiosoma_caninum_genome_assembly,_chromosome:_6	AUGUSTUS	mRNA	1084083	1084658	1	+	.	ID=g18262.t1;Parent=g18262;
OZ004730.1_Dexiosoma_caninum_genome_assembly,_chromosome:_6	AUGUSTUS	start_codon	1084083	1084085	.	+	0	ID=g18262.t1.start1;Parent=g18262.t1;
OZ004730.1_Dexiosoma_caninum_genome_assembly,_chromosome:_6	AUGUSTUS	CDS	1084083	1084658	1	+	0	ID=g18262.t1.CDS1;Parent=g18262.t1;
OZ004730.1_Dexiosoma_caninum_genome_assembly,_chromosome:_6	AUGUSTUS	exon	1084083	1084658	.	+	.	ID=g18262.t1.exon1;Parent=g18262.t1;
OZ004730.1_Dexiosoma_caninum_genome_assembly,_chromosome:_6	AUGUSTUS	stop_codon	1084656	1084658	.	+	0	ID=g18262.t1.stop1;Parent=g18262.t1;
OZ004730.1_Dexiosoma_caninum_genome_assembly,_chromosome:_6	GeneMark.hmm3	mRNA	1083588	1084658	.	+	.	ID=g18262.t2;Parent=g18262;
OZ004730.1_Dexiosoma_caninum_genome_assembly,_chromosome:_6	GeneMark.hmm3	start_codon	1083588	1083590	.	+	0	ID=g18262.t2.start1;Parent=g18262.t2;
OZ004730.1_Dexiosoma_caninum_genome_assembly,_chromosome:_6	GeneMark.hmm3	CDS	1083588	1083635	.	+	0	ID=g18262.t2.CDS1;Parent=g18262.t2;
OZ004730.1_Dexiosoma_caninum_genome_assembly,_chromosome:_6	GeneMark.hmm3	exon	1083588	1083635	0	+	.	ID=g18262.t2.exon1;Parent=g18262.t2;
OZ004730.1_Dexiosoma_caninum_genome_assembly,_chromosome:_6	GeneMark.hmm3	intron	1083636	1084097	.	+	0	ID=g18262.t2.intron1;Parent=g18262.t2;
OZ004730.1_Dexiosoma_caninum_genome_assembly,_chromosome:_6	GeneMark.hmm3	CDS	1084098	1084658	.	+	0	ID=g18262.t2.CDS2;Parent=g18262.t2;
OZ004730.1_Dexiosoma_caninum_genome_assembly,_chromosome:_6	GeneMark.hmm3	exon	1084098	1084658	0	+	.	ID=g18262.t2.exon2;Parent=g18262.t2;
OZ004730.1_Dexiosoma_caninum_genome_assembly,_chromosome:_6	GeneMark.hmm3	stop_codon	1084656	1084658	.	+	0	ID=g18262.t2.stop1;Parent=g18262.t2;
OZ004730.1_Dexiosoma_caninum_genome_assembly,_chromosome:_6	AUGUSTUS	gene	1124134	1125293	.	-	.	ID=g18263;
OZ004730.1_Dexiosoma_caninum_genome_assembly,_chromosome:_6	AUGUSTUS	mRNA	1124134	1125293	1	-	.	ID=g18263.t1;Parent=g18263;
OZ004730.1_Dexiosoma_caninum_genome_assembly,_chromosome:_6	AUGUSTUS	stop_codon	1124134	1124136	.	-	0	ID=g18263.t1.stop1;Parent=g18263.t1;
OZ004730.1_Dexiosoma_caninum_genome_assembly,_chromosome:_6	AUGUSTUS	CDS	1124134	1125095	1	-	2	ID=g18263.t1.CDS1;Parent=g18263.t1;
OZ004730.1_Dexiosoma_caninum_genome_assembly,_chromosome:_6	AUGUSTUS	exon	1124134	1125095	.	-	.	ID=g18263.t1.exon1;Parent=g18263.t1;
OZ004730.1_Dexiosoma_caninum_genome_assembly,_chromosome:_6	AUGUSTUS	intron	1125096	1125166	1	-	.	ID=g18263.t1.intron1;Parent=g18263.t1;
OZ004730.1_Dexiosoma_caninum_genome_assembly,_chromosome:_6	AUGUSTUS	CDS	1125167	1125293	1	-	0	ID=g18263.t1.CDS2;Parent=g18263.t1;
OZ004730.1_Dexiosoma_caninum_genome_assembly,_chromosome:_6	AUGUSTUS	exon	1125167	1125293	.	-	.	ID=g18263.t1.exon2;Parent=g18263.t1;
OZ004730.1_Dexiosoma_caninum_genome_assembly,_chromosome:_6	AUGUSTUS	start_codon	1125291	1125293	.	-	0	ID=g18263.t1.start1;Parent=g18263.t1;
OZ004730.1_Dexiosoma_caninum_genome_assembly,_chromosome:_6	AUGUSTUS	gene	1125738	1126154	.	-	.	ID=g18264;
OZ004730.1_Dexiosoma_caninum_genome_assembly,_chromosome:_6	AUGUSTUS	mRNA	1125738	1126154	0.45	-	.	ID=g18264.t1;Parent=g18264;
OZ004730.1_Dexiosoma_caninum_genome_assembly,_chromosome:_6	AUGUSTUS	stop_codon	1125738	1125740	.	-	0	ID=g18264.t1.stop1;Parent=g18264.t1;
OZ004730.1_Dexiosoma_caninum_genome_assembly,_chromosome:_6	AUGUSTUS	CDS	1125738	1126154	0.45	-	0	ID=g18264.t1.CDS1;Parent=g18264.t1;
OZ004730.1_Dexiosoma_caninum_genome_assembly,_chromosome:_6	AUGUSTUS	exon	1125738	1126154	.	-	.	ID=g18264.t1.exon1;Parent=g18264.t1;
OZ004730.1_Dexiosoma_caninum_genome_assembly,_chromosome:_6	AUGUSTUS	start_codon	1126152	1126154	.	-	0	ID=g18264.t1.start1;Parent=g18264.t1;
OZ004730.1_Dexiosoma_caninum_genome_assembly,_chromosome:_6	AUGUSTUS	gene	1126269	1128137	.	-	.	ID=g18265;
OZ004730.1_Dexiosoma_caninum_genome_assembly,_chromosome:_6	AUGUSTUS	mRNA	1126269	1128137	0.95	-	.	ID=g18265.t1;Parent=g18265;
OZ004730.1_Dexiosoma_caninum_genome_assembly,_chromosome:_6	AUGUSTUS	stop_codon	1126269	1126271	.	-	0	ID=g18265.t1.stop1;Parent=g18265.t1;
OZ004730.1_Dexiosoma_caninum_genome_assembly,_chromosome:_6	AUGUSTUS	CDS	1126269	1126589	1	-	0	ID=g18265.t1.CDS1;Parent=g18265.t1;
OZ004730.1_Dexiosoma_caninum_genome_assembly,_chromosome:_6	AUGUSTUS	exon	1126269	1126589	.	-	.	ID=g18265.t1.exon1;Parent=g18265.t1;
OZ004730.1_Dexiosoma_caninum_genome_assembly,_chromosome:_6	AUGUSTUS	intron	1126590	1127546	0.95	-	.	ID=g18265.t1.intron1;Parent=g18265.t1;
OZ004730.1_Dexiosoma_caninum_genome_assembly,_chromosome:_6	AUGUSTUS	CDS	1127547	1128137	0.95	-	0	ID=g18265.t1.CDS2;Parent=g18265.t1;
OZ004730.1_Dexiosoma_caninum_genome_assembly,_chromosome:_6	AUGUSTUS	exon	1127547	1128137	.	-	.	ID=g18265.t1.exon2;Parent=g18265.t1;
OZ004730.1_Dexiosoma_caninum_genome_assembly,_chromosome:_6	AUGUSTUS	start_codon	1128135	1128137	.	-	0	ID=g18265.t1.start1;Parent=g18265.t1;
OZ004730.1_Dexiosoma_caninum_genome_assembly,_chromosome:_6	AUGUSTUS	gene	1155991	1156353	.	+	.	ID=g18266;
OZ004730.1_Dexiosoma_caninum_genome_assembly,_chromosome:_6	AUGUSTUS	mRNA	1155991	1156353	0.99	+	.	ID=g18266.t1;Parent=g18266;
OZ004730.1_Dexiosoma_caninum_genome_assembly,_chromosome:_6	AUGUSTUS	start_codon	1155991	1155993	.	+	0	ID=g18266.t1.start1;Parent=g18266.t1;
OZ004730.1_Dexiosoma_caninum_genome_assembly,_chromosome:_6	AUGUSTUS	CDS	1155991	1156353	0.99	+	0	ID=g18266.t1.CDS1;Parent=g18266.t1;
OZ004730.1_Dexiosoma_caninum_genome_assembly,_chromosome:_6	AUGUSTUS	exon	1155991	1156353	.	+	.	ID=g18266.t1.exon1;Parent=g18266.t1;
OZ004730.1_Dexiosoma_caninum_genome_assembly,_chromosome:_6	AUGUSTUS	stop_codon	1156351	1156353	.	+	0	ID=g18266.t1.stop1;Parent=g18266.t1;
OZ004730.1_Dexiosoma_caninum_genome_assembly,_chromosome:_6	AUGUSTUS	gene	1191099	1193241	.	-	.	ID=g18267;
OZ004730.1_Dexiosoma_caninum_genome_assembly,_chromosome:_6	AUGUSTUS	mRNA	1191099	1193241	0.69	-	.	ID=g18267.t1;Parent=g18267;
OZ004730.1_Dexiosoma_caninum_genome_assembly,_chromosome:_6	AUGUSTUS	stop_codon	1191099	1191101	.	-	0	ID=g18267.t1.stop1;Parent=g18267.t1;
OZ004730.1_Dexiosoma_caninum_genome_assembly,_chromosome:_6	AUGUSTUS	CDS	1191099	1191193	0.73	-	2	ID=g18267.t1.CDS1;Parent=g18267.t1;
OZ004730.1_Dexiosoma_caninum_genome_assembly,_chromosome:_6	AUGUSTUS	exon	1191099	1191193	.	-	.	ID=g18267.t1.exon1;Parent=g18267.t1;
OZ004730.1_Dexiosoma_caninum_genome_assembly,_chromosome:_6	AUGUSTUS	intron	1191194	1191922	0.73	-	.	ID=g18267.t1.intron1;Parent=g18267.t1;
OZ004730.1_Dexiosoma_caninum_genome_assembly,_chromosome:_6	AUGUSTUS	CDS	1191923	1192995	1	-	1	ID=g18267.t1.CDS2;Parent=g18267.t1;
OZ004730.1_Dexiosoma_caninum_genome_assembly,_chromosome:_6	AUGUSTUS	exon	1191923	1192995	.	-	.	ID=g18267.t1.exon2;Parent=g18267.t1;
OZ004730.1_Dexiosoma_caninum_genome_assembly,_chromosome:_6	AUGUSTUS	intron	1192996	1193056	1	-	.	ID=g18267.t1.intron2;Parent=g18267.t1;
OZ004730.1_Dexiosoma_caninum_genome_assembly,_chromosome:_6	AUGUSTUS	CDS	1193057	1193137	0.99	-	1	ID=g18267.t1.CDS3;Parent=g18267.t1;
OZ004730.1_Dexiosoma_caninum_genome_assembly,_chromosome:_6	AUGUSTUS	exon	1193057	1193137	.	-	.	ID=g18267.t1.exon3;Parent=g18267.t1;
OZ004730.1_Dexiosoma_caninum_genome_assembly,_chromosome:_6	AUGUSTUS	intron	1193138	1193197	0.99	-	.	ID=g18267.t1.intron3;Parent=g18267.t1;
OZ004730.1_Dexiosoma_caninum_genome_assembly,_chromosome:_6	AUGUSTUS	CDS	1193198	1193241	0.94	-	0	ID=g18267.t1.CDS4;Parent=g18267.t1;
OZ004730.1_Dexiosoma_caninum_genome_assembly,_chromosome:_6	AUGUSTUS	exon	1193198	1193241	.	-	.	ID=g18267.t1.exon4;Parent=g18267.t1;
OZ004730.1_Dexiosoma_caninum_genome_assembly,_chromosome:_6	AUGUSTUS	start_codon	1193239	1193241	.	-	0	ID=g18267.t1.start1;Parent=g18267.t1;
OZ004730.1_Dexiosoma_caninum_genome_assembly,_chromosome:_6	AUGUSTUS	gene	1232502	1235056	.	+	.	ID=g18268;
OZ004730.1_Dexiosoma_caninum_genome_assembly,_chromosome:_6	AUGUSTUS	mRNA	1233495	1233977	0.68	+	.	ID=g18268.t1;Parent=g18268;
OZ004730.1_Dexiosoma_caninum_genome_assembly,_chromosome:_6	AUGUSTUS	start_codon	1233495	1233497	.	+	0	ID=g18268.t1.start1;Parent=g18268.t1;
OZ004730.1_Dexiosoma_caninum_genome_assembly,_chromosome:_6	AUGUSTUS	CDS	1233495	1233977	0.68	+	0	ID=g18268.t1.CDS1;Parent=g18268.t1;
OZ004730.1_Dexiosoma_caninum_genome_assembly,_chromosome:_6	AUGUSTUS	exon	1233495	1233977	.	+	.	ID=g18268.t1.exon1;Parent=g18268.t1;
OZ004730.1_Dexiosoma_caninum_genome_assembly,_chromosome:_6	AUGUSTUS	stop_codon	1233975	1233977	.	+	0	ID=g18268.t1.stop1;Parent=g18268.t1;
OZ004730.1_Dexiosoma_caninum_genome_assembly,_chromosome:_6	AUGUSTUS	mRNA	1232502	1235056	0.11	+	.	ID=g18268.t2;Parent=g18268;
OZ004730.1_Dexiosoma_caninum_genome_assembly,_chromosome:_6	AUGUSTUS	start_codon	1232502	1232504	.	+	0	ID=g18268.t2.start1;Parent=g18268.t2;
OZ004730.1_Dexiosoma_caninum_genome_assembly,_chromosome:_6	AUGUSTUS	CDS	1232502	1232831	0.66	+	0	ID=g18268.t2.CDS1;Parent=g18268.t2;
OZ004730.1_Dexiosoma_caninum_genome_assembly,_chromosome:_6	AUGUSTUS	exon	1232502	1232831	.	+	.	ID=g18268.t2.exon1;Parent=g18268.t2;
OZ004730.1_Dexiosoma_caninum_genome_assembly,_chromosome:_6	AUGUSTUS	intron	1232832	1233003	0.67	+	.	ID=g18268.t2.intron1;Parent=g18268.t2;
OZ004730.1_Dexiosoma_caninum_genome_assembly,_chromosome:_6	AUGUSTUS	CDS	1233004	1233383	0.35	+	0	ID=g18268.t2.CDS2;Parent=g18268.t2;
OZ004730.1_Dexiosoma_caninum_genome_assembly,_chromosome:_6	AUGUSTUS	exon	1233004	1233383	.	+	.	ID=g18268.t2.exon2;Parent=g18268.t2;
OZ004730.1_Dexiosoma_caninum_genome_assembly,_chromosome:_6	AUGUSTUS	intron	1233384	1233457	0.52	+	.	ID=g18268.t2.intron2;Parent=g18268.t2;
OZ004730.1_Dexiosoma_caninum_genome_assembly,_chromosome:_6	AUGUSTUS	CDS	1233458	1233973	0.31	+	1	ID=g18268.t2.CDS3;Parent=g18268.t2;
OZ004730.1_Dexiosoma_caninum_genome_assembly,_chromosome:_6	AUGUSTUS	exon	1233458	1233973	.	+	.	ID=g18268.t2.exon3;Parent=g18268.t2;
OZ004730.1_Dexiosoma_caninum_genome_assembly,_chromosome:_6	AUGUSTUS	intron	1233974	1234466	0.39	+	.	ID=g18268.t2.intron3;Parent=g18268.t2;
OZ004730.1_Dexiosoma_caninum_genome_assembly,_chromosome:_6	AUGUSTUS	CDS	1234467	1234825	0.26	+	1	ID=g18268.t2.CDS4;Parent=g18268.t2;
OZ004730.1_Dexiosoma_caninum_genome_assembly,_chromosome:_6	AUGUSTUS	exon	1234467	1234825	.	+	.	ID=g18268.t2.exon4;Parent=g18268.t2;
OZ004730.1_Dexiosoma_caninum_genome_assembly,_chromosome:_6	AUGUSTUS	intron	1234826	1234898	0.51	+	.	ID=g18268.t2.intron4;Parent=g18268.t2;
OZ004730.1_Dexiosoma_caninum_genome_assembly,_chromosome:_6	AUGUSTUS	CDS	1234899	1235056	0.51	+	2	ID=g18268.t2.CDS5;Parent=g18268.t2;
OZ004730.1_Dexiosoma_caninum_genome_assembly,_chromosome:_6	AUGUSTUS	exon	1234899	1235056	.	+	.	ID=g18268.t2.exon5;Parent=g18268.t2;
OZ004730.1_Dexiosoma_caninum_genome_assembly,_chromosome:_6	AUGUSTUS	stop_codon	1235054	1235056	.	+	0	ID=g18268.t2.stop1;Parent=g18268.t2;
OZ004730.1_Dexiosoma_caninum_genome_assembly,_chromosome:_6	AUGUSTUS	mRNA	1232502	1233387	0.47	+	.	ID=g18268.t3;Parent=g18268;
OZ004730.1_Dexiosoma_caninum_genome_assembly,_chromosome:_6	AUGUSTUS	start_codon	1232502	1232504	.	+	0	ID=g18268.t3.start1;Parent=g18268.t3;
OZ004730.1_Dexiosoma_caninum_genome_assembly,_chromosome:_6	AUGUSTUS	CDS	1232502	1232831	0.65	+	0	ID=g18268.t3.CDS1;Parent=g18268.t3;
OZ004730.1_Dexiosoma_caninum_genome_assembly,_chromosome:_6	AUGUSTUS	exon	1232502	1232831	.	+	.	ID=g18268.t3.exon1;Parent=g18268.t3;
OZ004730.1_Dexiosoma_caninum_genome_assembly,_chromosome:_6	AUGUSTUS	intron	1232832	1233003	0.66	+	.	ID=g18268.t3.intron1;Parent=g18268.t3;
OZ004730.1_Dexiosoma_caninum_genome_assembly,_chromosome:_6	AUGUSTUS	CDS	1233004	1233387	0.47	+	0	ID=g18268.t3.CDS2;Parent=g18268.t3;
OZ004730.1_Dexiosoma_caninum_genome_assembly,_chromosome:_6	AUGUSTUS	exon	1233004	1233387	.	+	.	ID=g18268.t3.exon2;Parent=g18268.t3;
OZ004730.1_Dexiosoma_caninum_genome_assembly,_chromosome:_6	AUGUSTUS	stop_codon	1233385	1233387	.	+	0	ID=g18268.t3.stop1;Parent=g18268.t3;
OZ004730.1_Dexiosoma_caninum_genome_assembly,_chromosome:_6	AUGUSTUS	gene	1266238	1268358	.	+	.	ID=g18269;
OZ004730.1_Dexiosoma_caninum_genome_assembly,_chromosome:_6	AUGUSTUS	mRNA	1266238	1268358	1	+	.	ID=g18269.t1;Parent=g18269;
OZ004730.1_Dexiosoma_caninum_genome_assembly,_chromosome:_6	AUGUSTUS	start_codon	1266238	1266240	.	+	0	ID=g18269.t1.start1;Parent=g18269.t1;
OZ004730.1_Dexiosoma_caninum_genome_assembly,_chromosome:_6	AUGUSTUS	CDS	1266238	1268358	1	+	0	ID=g18269.t1.CDS1;Parent=g18269.t1;
OZ004730.1_Dexiosoma_caninum_genome_assembly,_chromosome:_6	AUGUSTUS	exon	1266238	1268358	.	+	.	ID=g18269.t1.exon1;Parent=g18269.t1;
OZ004730.1_Dexiosoma_caninum_genome_assembly,_chromosome:_6	AUGUSTUS	stop_codon	1268356	1268358	.	+	0	ID=g18269.t1.stop1;Parent=g18269.t1;
OZ004730.1_Dexiosoma_caninum_genome_assembly,_chromosome:_6	AUGUSTUS	gene	1285069	1285539	.	-	.	ID=g18270;
OZ004730.1_Dexiosoma_caninum_genome_assembly,_chromosome:_6	AUGUSTUS	mRNA	1285069	1285539	1	-	.	ID=g18270.t1;Parent=g18270;
OZ004730.1_Dexiosoma_caninum_genome_assembly,_chromosome:_6	AUGUSTUS	stop_codon	1285069	1285071	.	-	0	ID=g18270.t1.stop1;Parent=g18270.t1;
OZ004730.1_Dexiosoma_caninum_genome_assembly,_chromosome:_6	AUGUSTUS	CDS	1285069	1285539	1	-	0	ID=g18270.t1.CDS1;Parent=g18270.t1;
OZ004730.1_Dexiosoma_caninum_genome_assembly,_chromosome:_6	AUGUSTUS	exon	1285069	1285539	.	-	.	ID=g18270.t1.exon1;Parent=g18270.t1;
OZ004730.1_Dexiosoma_caninum_genome_assembly,_chromosome:_6	AUGUSTUS	start_codon	1285537	1285539	.	-	0	ID=g18270.t1.start1;Parent=g18270.t1;
OZ004730.1_Dexiosoma_caninum_genome_assembly,_chromosome:_6	AUGUSTUS	gene	1285674	1286486	.	-	.	ID=g18271;
OZ004730.1_Dexiosoma_caninum_genome_assembly,_chromosome:_6	AUGUSTUS	mRNA	1285674	1286486	1	-	.	ID=g18271.t1;Parent=g18271;
OZ004730.1_Dexiosoma_caninum_genome_assembly,_chromosome:_6	AUGUSTUS	stop_codon	1285674	1285676	.	-	0	ID=g18271.t1.stop1;Parent=g18271.t1;
OZ004730.1_Dexiosoma_caninum_genome_assembly,_chromosome:_6	AUGUSTUS	CDS	1285674	1286486	1	-	0	ID=g18271.t1.CDS1;Parent=g18271.t1;
OZ004730.1_Dexiosoma_caninum_genome_assembly,_chromosome:_6	AUGUSTUS	exon	1285674	1286486	.	-	.	ID=g18271.t1.exon1;Parent=g18271.t1;
OZ004730.1_Dexiosoma_caninum_genome_assembly,_chromosome:_6	AUGUSTUS	start_codon	1286484	1286486	.	-	0	ID=g18271.t1.start1;Parent=g18271.t1;
OZ004730.1_Dexiosoma_caninum_genome_assembly,_chromosome:_6	AUGUSTUS	mRNA	1285674	1286246	1	-	.	ID=g18271.t2;Parent=g18271;
OZ004730.1_Dexiosoma_caninum_genome_assembly,_chromosome:_6	AUGUSTUS	stop_codon	1285674	1285676	.	-	0	ID=g18271.t2.stop1;Parent=g18271.t2;
OZ004730.1_Dexiosoma_caninum_genome_assembly,_chromosome:_6	AUGUSTUS	CDS	1285674	1286246	1	-	0	ID=g18271.t2.CDS1;Parent=g18271.t2;
OZ004730.1_Dexiosoma_caninum_genome_assembly,_chromosome:_6	AUGUSTUS	exon	1285674	1286246	.	-	.	ID=g18271.t2.exon1;Parent=g18271.t2;
OZ004730.1_Dexiosoma_caninum_genome_assembly,_chromosome:_6	AUGUSTUS	start_codon	1286244	1286246	.	-	0	ID=g18271.t2.start1;Parent=g18271.t2;
OZ004730.1_Dexiosoma_caninum_genome_assembly,_chromosome:_6	AUGUSTUS	gene	1290707	1291541	.	-	.	ID=g18272;
OZ004730.1_Dexiosoma_caninum_genome_assembly,_chromosome:_6	AUGUSTUS	mRNA	1290707	1291541	0.9	-	.	ID=g18272.t1;Parent=g18272;
OZ004730.1_Dexiosoma_caninum_genome_assembly,_chromosome:_6	AUGUSTUS	stop_codon	1290707	1290709	.	-	0	ID=g18272.t1.stop1;Parent=g18272.t1;
OZ004730.1_Dexiosoma_caninum_genome_assembly,_chromosome:_6	AUGUSTUS	CDS	1290707	1290978	1	-	2	ID=g18272.t1.CDS1;Parent=g18272.t1;
OZ004730.1_Dexiosoma_caninum_genome_assembly,_chromosome:_6	AUGUSTUS	exon	1290707	1290978	.	-	.	ID=g18272.t1.exon1;Parent=g18272.t1;
OZ004730.1_Dexiosoma_caninum_genome_assembly,_chromosome:_6	AUGUSTUS	intron	1290979	1291036	1	-	.	ID=g18272.t1.intron1;Parent=g18272.t1;
OZ004730.1_Dexiosoma_caninum_genome_assembly,_chromosome:_6	AUGUSTUS	CDS	1291037	1291541	0.9	-	0	ID=g18272.t1.CDS2;Parent=g18272.t1;
OZ004730.1_Dexiosoma_caninum_genome_assembly,_chromosome:_6	AUGUSTUS	exon	1291037	1291541	.	-	.	ID=g18272.t1.exon2;Parent=g18272.t1;
OZ004730.1_Dexiosoma_caninum_genome_assembly,_chromosome:_6	AUGUSTUS	start_codon	1291539	1291541	.	-	0	ID=g18272.t1.start1;Parent=g18272.t1;
OZ004730.1_Dexiosoma_caninum_genome_assembly,_chromosome:_6	AUGUSTUS	gene	1366607	1367552	.	+	.	ID=g18273;
OZ004730.1_Dexiosoma_caninum_genome_assembly,_chromosome:_6	AUGUSTUS	mRNA	1366607	1367552	0.98	+	.	ID=g18273.t1;Parent=g18273;
OZ004730.1_Dexiosoma_caninum_genome_assembly,_chromosome:_6	AUGUSTUS	start_codon	1366607	1366609	.	+	0	ID=g18273.t1.start1;Parent=g18273.t1;
OZ004730.1_Dexiosoma_caninum_genome_assembly,_chromosome:_6	AUGUSTUS	CDS	1366607	1366739	0.99	+	0	ID=g18273.t1.CDS1;Parent=g18273.t1;
OZ004730.1_Dexiosoma_caninum_genome_assembly,_chromosome:_6	AUGUSTUS	exon	1366607	1366739	.	+	.	ID=g18273.t1.exon1;Parent=g18273.t1;
OZ004730.1_Dexiosoma_caninum_genome_assembly,_chromosome:_6	AUGUSTUS	intron	1366740	1366791	0.98	+	.	ID=g18273.t1.intron1;Parent=g18273.t1;
OZ004730.1_Dexiosoma_caninum_genome_assembly,_chromosome:_6	AUGUSTUS	CDS	1366792	1366838	0.98	+	2	ID=g18273.t1.CDS2;Parent=g18273.t1;
OZ004730.1_Dexiosoma_caninum_genome_assembly,_chromosome:_6	AUGUSTUS	exon	1366792	1366838	.	+	.	ID=g18273.t1.exon2;Parent=g18273.t1;
OZ004730.1_Dexiosoma_caninum_genome_assembly,_chromosome:_6	AUGUSTUS	intron	1366839	1366907	0.99	+	.	ID=g18273.t1.intron2;Parent=g18273.t1;
OZ004730.1_Dexiosoma_caninum_genome_assembly,_chromosome:_6	AUGUSTUS	CDS	1366908	1367552	0.99	+	0	ID=g18273.t1.CDS3;Parent=g18273.t1;
OZ004730.1_Dexiosoma_caninum_genome_assembly,_chromosome:_6	AUGUSTUS	exon	1366908	1367552	.	+	.	ID=g18273.t1.exon3;Parent=g18273.t1;
OZ004730.1_Dexiosoma_caninum_genome_assembly,_chromosome:_6	AUGUSTUS	stop_codon	1367550	1367552	.	+	0	ID=g18273.t1.stop1;Parent=g18273.t1;
OZ004730.1_Dexiosoma_caninum_genome_assembly,_chromosome:_6	AUGUSTUS	mRNA	1367016	1367552	0.7	+	.	ID=g18273.t2;Parent=g18273;
OZ004730.1_Dexiosoma_caninum_genome_assembly,_chromosome:_6	AUGUSTUS	start_codon	1367016	1367018	.	+	0	ID=g18273.t2.start1;Parent=g18273.t2;
OZ004730.1_Dexiosoma_caninum_genome_assembly,_chromosome:_6	AUGUSTUS	CDS	1367016	1367552	0.7	+	0	ID=g18273.t2.CDS1;Parent=g18273.t2;
OZ004730.1_Dexiosoma_caninum_genome_assembly,_chromosome:_6	AUGUSTUS	exon	1367016	1367552	.	+	.	ID=g18273.t2.exon1;Parent=g18273.t2;
OZ004730.1_Dexiosoma_caninum_genome_assembly,_chromosome:_6	AUGUSTUS	stop_codon	1367550	1367552	.	+	0	ID=g18273.t2.stop1;Parent=g18273.t2;
OZ004730.1_Dexiosoma_caninum_genome_assembly,_chromosome:_6	AUGUSTUS	gene	1390981	1391292	.	+	.	ID=g18274;
OZ004730.1_Dexiosoma_caninum_genome_assembly,_chromosome:_6	AUGUSTUS	mRNA	1390981	1391292	1	+	.	ID=g18274.t1;Parent=g18274;
OZ004730.1_Dexiosoma_caninum_genome_assembly,_chromosome:_6	AUGUSTUS	start_codon	1390981	1390983	.	+	0	ID=g18274.t1.start1;Parent=g18274.t1;
OZ004730.1_Dexiosoma_caninum_genome_assembly,_chromosome:_6	AUGUSTUS	CDS	1390981	1391292	1	+	0	ID=g18274.t1.CDS1;Parent=g18274.t1;
OZ004730.1_Dexiosoma_caninum_genome_assembly,_chromosome:_6	AUGUSTUS	exon	1390981	1391292	.	+	.	ID=g18274.t1.exon1;Parent=g18274.t1;
OZ004730.1_Dexiosoma_caninum_genome_assembly,_chromosome:_6	AUGUSTUS	stop_codon	1391290	1391292	.	+	0	ID=g18274.t1.stop1;Parent=g18274.t1;
OZ004730.1_Dexiosoma_caninum_genome_assembly,_chromosome:_6	AUGUSTUS	gene	1391365	1392185	.	+	.	ID=g18275;
OZ004730.1_Dexiosoma_caninum_genome_assembly,_chromosome:_6	AUGUSTUS	mRNA	1391365	1392185	0.79	+	.	ID=g18275.t1;Parent=g18275;
OZ004730.1_Dexiosoma_caninum_genome_assembly,_chromosome:_6	AUGUSTUS	start_codon	1391365	1391367	.	+	0	ID=g18275.t1.start1;Parent=g18275.t1;
OZ004730.1_Dexiosoma_caninum_genome_assembly,_chromosome:_6	AUGUSTUS	CDS	1391365	1391902	0.81	+	0	ID=g18275.t1.CDS1;Parent=g18275.t1;
OZ004730.1_Dexiosoma_caninum_genome_assembly,_chromosome:_6	AUGUSTUS	exon	1391365	1391902	.	+	.	ID=g18275.t1.exon1;Parent=g18275.t1;
OZ004730.1_Dexiosoma_caninum_genome_assembly,_chromosome:_6	AUGUSTUS	intron	1391903	1391988	0.92	+	.	ID=g18275.t1.intron1;Parent=g18275.t1;
OZ004730.1_Dexiosoma_caninum_genome_assembly,_chromosome:_6	AUGUSTUS	CDS	1391989	1392185	0.92	+	2	ID=g18275.t1.CDS2;Parent=g18275.t1;
OZ004730.1_Dexiosoma_caninum_genome_assembly,_chromosome:_6	AUGUSTUS	exon	1391989	1392185	.	+	.	ID=g18275.t1.exon2;Parent=g18275.t1;
OZ004730.1_Dexiosoma_caninum_genome_assembly,_chromosome:_6	AUGUSTUS	stop_codon	1392183	1392185	.	+	0	ID=g18275.t1.stop1;Parent=g18275.t1;
OZ004730.1_Dexiosoma_caninum_genome_assembly,_chromosome:_6	AUGUSTUS	gene	1392463	1392924	.	+	.	ID=g18276;
OZ004730.1_Dexiosoma_caninum_genome_assembly,_chromosome:_6	AUGUSTUS	mRNA	1392463	1392924	1	+	.	ID=g18276.t1;Parent=g18276;
OZ004730.1_Dexiosoma_caninum_genome_assembly,_chromosome:_6	AUGUSTUS	start_codon	1392463	1392465	.	+	0	ID=g18276.t1.start1;Parent=g18276.t1;
OZ004730.1_Dexiosoma_caninum_genome_assembly,_chromosome:_6	AUGUSTUS	CDS	1392463	1392924	1	+	0	ID=g18276.t1.CDS1;Parent=g18276.t1;
OZ004730.1_Dexiosoma_caninum_genome_assembly,_chromosome:_6	AUGUSTUS	exon	1392463	1392924	.	+	.	ID=g18276.t1.exon1;Parent=g18276.t1;
OZ004730.1_Dexiosoma_caninum_genome_assembly,_chromosome:_6	AUGUSTUS	stop_codon	1392922	1392924	.	+	0	ID=g18276.t1.stop1;Parent=g18276.t1;
OZ004730.1_Dexiosoma_caninum_genome_assembly,_chromosome:_6	AUGUSTUS	gene	1393021	1393482	.	+	.	ID=g18277;
OZ004730.1_Dexiosoma_caninum_genome_assembly,_chromosome:_6	AUGUSTUS	mRNA	1393021	1393482	1	+	.	ID=g18277.t1;Parent=g18277;
OZ004730.1_Dexiosoma_caninum_genome_assembly,_chromosome:_6	AUGUSTUS	start_codon	1393021	1393023	.	+	0	ID=g18277.t1.start1;Parent=g18277.t1;
OZ004730.1_Dexiosoma_caninum_genome_assembly,_chromosome:_6	AUGUSTUS	CDS	1393021	1393482	1	+	0	ID=g18277.t1.CDS1;Parent=g18277.t1;
OZ004730.1_Dexiosoma_caninum_genome_assembly,_chromosome:_6	AUGUSTUS	exon	1393021	1393482	.	+	.	ID=g18277.t1.exon1;Parent=g18277.t1;
OZ004730.1_Dexiosoma_caninum_genome_assembly,_chromosome:_6	AUGUSTUS	stop_codon	1393480	1393482	.	+	0	ID=g18277.t1.stop1;Parent=g18277.t1;
OZ004730.1_Dexiosoma_caninum_genome_assembly,_chromosome:_6	AUGUSTUS	gene	1396325	1396618	.	-	.	ID=g18278;
OZ004730.1_Dexiosoma_caninum_genome_assembly,_chromosome:_6	AUGUSTUS	mRNA	1396325	1396618	1	-	.	ID=g18278.t1;Parent=g18278;
OZ004730.1_Dexiosoma_caninum_genome_assembly,_chromosome:_6	AUGUSTUS	stop_codon	1396325	1396327	.	-	0	ID=g18278.t1.stop1;Parent=g18278.t1;
OZ004730.1_Dexiosoma_caninum_genome_assembly,_chromosome:_6	AUGUSTUS	CDS	1396325	1396618	1	-	0	ID=g18278.t1.CDS1;Parent=g18278.t1;
OZ004730.1_Dexiosoma_caninum_genome_assembly,_chromosome:_6	AUGUSTUS	exon	1396325	1396618	.	-	.	ID=g18278.t1.exon1;Parent=g18278.t1;
OZ004730.1_Dexiosoma_caninum_genome_assembly,_chromosome:_6	AUGUSTUS	start_codon	1396616	1396618	.	-	0	ID=g18278.t1.start1;Parent=g18278.t1;
OZ004730.1_Dexiosoma_caninum_genome_assembly,_chromosome:_6	AUGUSTUS	gene	1396901	1412031	.	-	.	ID=g18279;
OZ004730.1_Dexiosoma_caninum_genome_assembly,_chromosome:_6	AUGUSTUS	mRNA	1396901	1412031	0.35	-	.	ID=g18279.t1;Parent=g18279;
OZ004730.1_Dexiosoma_caninum_genome_assembly,_chromosome:_6	AUGUSTUS	stop_codon	1396901	1396903	.	-	0	ID=g18279.t1.stop1;Parent=g18279.t1;
OZ004730.1_Dexiosoma_caninum_genome_assembly,_chromosome:_6	AUGUSTUS	CDS	1396901	1397013	1	-	2	ID=g18279.t1.CDS1;Parent=g18279.t1;
OZ004730.1_Dexiosoma_caninum_genome_assembly,_chromosome:_6	AUGUSTUS	exon	1396901	1397013	.	-	.	ID=g18279.t1.exon1;Parent=g18279.t1;
OZ004730.1_Dexiosoma_caninum_genome_assembly,_chromosome:_6	AUGUSTUS	intron	1397014	1403255	1	-	.	ID=g18279.t1.intron1;Parent=g18279.t1;
OZ004730.1_Dexiosoma_caninum_genome_assembly,_chromosome:_6	AUGUSTUS	CDS	1403256	1403461	1	-	1	ID=g18279.t1.CDS2;Parent=g18279.t1;
OZ004730.1_Dexiosoma_caninum_genome_assembly,_chromosome:_6	AUGUSTUS	exon	1403256	1403461	.	-	.	ID=g18279.t1.exon2;Parent=g18279.t1;
OZ004730.1_Dexiosoma_caninum_genome_assembly,_chromosome:_6	AUGUSTUS	intron	1403462	1408021	1	-	.	ID=g18279.t1.intron2;Parent=g18279.t1;
OZ004730.1_Dexiosoma_caninum_genome_assembly,_chromosome:_6	AUGUSTUS	CDS	1408022	1408464	0.69	-	0	ID=g18279.t1.CDS3;Parent=g18279.t1;
OZ004730.1_Dexiosoma_caninum_genome_assembly,_chromosome:_6	AUGUSTUS	exon	1408022	1408464	.	-	.	ID=g18279.t1.exon3;Parent=g18279.t1;
OZ004730.1_Dexiosoma_caninum_genome_assembly,_chromosome:_6	AUGUSTUS	intron	1408465	1412019	0.35	-	.	ID=g18279.t1.intron3;Parent=g18279.t1;
OZ004730.1_Dexiosoma_caninum_genome_assembly,_chromosome:_6	AUGUSTUS	CDS	1412020	1412031	0.35	-	0	ID=g18279.t1.CDS4;Parent=g18279.t1;
OZ004730.1_Dexiosoma_caninum_genome_assembly,_chromosome:_6	AUGUSTUS	exon	1412020	1412031	.	-	.	ID=g18279.t1.exon4;Parent=g18279.t1;
OZ004730.1_Dexiosoma_caninum_genome_assembly,_chromosome:_6	AUGUSTUS	start_codon	1412029	1412031	.	-	0	ID=g18279.t1.start1;Parent=g18279.t1;
OZ004730.1_Dexiosoma_caninum_genome_assembly,_chromosome:_6	AUGUSTUS	gene	1430452	1447069	.	-	.	ID=g18280;
OZ004730.1_Dexiosoma_caninum_genome_assembly,_chromosome:_6	AUGUSTUS	mRNA	1430452	1447069	0.7	-	.	ID=g18280.t1;Parent=g18280;
OZ004730.1_Dexiosoma_caninum_genome_assembly,_chromosome:_6	AUGUSTUS	stop_codon	1430452	1430454	.	-	0	ID=g18280.t1.stop1;Parent=g18280.t1;
OZ004730.1_Dexiosoma_caninum_genome_assembly,_chromosome:_6	AUGUSTUS	CDS	1430452	1430745	0.94	-	0	ID=g18280.t1.CDS1;Parent=g18280.t1;
OZ004730.1_Dexiosoma_caninum_genome_assembly,_chromosome:_6	AUGUSTUS	exon	1430452	1430745	.	-	.	ID=g18280.t1.exon1;Parent=g18280.t1;
OZ004730.1_Dexiosoma_caninum_genome_assembly,_chromosome:_6	AUGUSTUS	intron	1430746	1430794	0.94	-	.	ID=g18280.t1.intron1;Parent=g18280.t1;
OZ004730.1_Dexiosoma_caninum_genome_assembly,_chromosome:_6	AUGUSTUS	CDS	1430795	1430895	0.94	-	2	ID=g18280.t1.CDS2;Parent=g18280.t1;
OZ004730.1_Dexiosoma_caninum_genome_assembly,_chromosome:_6	AUGUSTUS	exon	1430795	1430895	.	-	.	ID=g18280.t1.exon2;Parent=g18280.t1;
OZ004730.1_Dexiosoma_caninum_genome_assembly,_chromosome:_6	AUGUSTUS	intron	1430896	1430960	0.9	-	.	ID=g18280.t1.intron2;Parent=g18280.t1;
OZ004730.1_Dexiosoma_caninum_genome_assembly,_chromosome:_6	AUGUSTUS	CDS	1430961	1431066	0.7	-	0	ID=g18280.t1.CDS3;Parent=g18280.t1;
OZ004730.1_Dexiosoma_caninum_genome_assembly,_chromosome:_6	AUGUSTUS	exon	1430961	1431066	.	-	.	ID=g18280.t1.exon3;Parent=g18280.t1;
OZ004730.1_Dexiosoma_caninum_genome_assembly,_chromosome:_6	AUGUSTUS	intron	1431067	1446671	0.7	-	.	ID=g18280.t1.intron3;Parent=g18280.t1;
OZ004730.1_Dexiosoma_caninum_genome_assembly,_chromosome:_6	AUGUSTUS	CDS	1446672	1446754	0.95	-	2	ID=g18280.t1.CDS4;Parent=g18280.t1;
OZ004730.1_Dexiosoma_caninum_genome_assembly,_chromosome:_6	AUGUSTUS	exon	1446672	1446754	.	-	.	ID=g18280.t1.exon4;Parent=g18280.t1;
OZ004730.1_Dexiosoma_caninum_genome_assembly,_chromosome:_6	AUGUSTUS	intron	1446755	1446876	1	-	.	ID=g18280.t1.intron4;Parent=g18280.t1;
OZ004730.1_Dexiosoma_caninum_genome_assembly,_chromosome:_6	AUGUSTUS	CDS	1446877	1447069	1	-	0	ID=g18280.t1.CDS5;Parent=g18280.t1;
OZ004730.1_Dexiosoma_caninum_genome_assembly,_chromosome:_6	AUGUSTUS	exon	1446877	1447069	.	-	.	ID=g18280.t1.exon5;Parent=g18280.t1;
OZ004730.1_Dexiosoma_caninum_genome_assembly,_chromosome:_6	AUGUSTUS	start_codon	1447067	1447069	.	-	0	ID=g18280.t1.start1;Parent=g18280.t1;
OZ004730.1_Dexiosoma_caninum_genome_assembly,_chromosome:_6	AUGUSTUS	gene	1433943	1434335	.	+	.	ID=g18281;
OZ004730.1_Dexiosoma_caninum_genome_assembly,_chromosome:_6	AUGUSTUS	mRNA	1433943	1434335	0.9	+	.	ID=g18281.t1;Parent=g18281;
OZ004730.1_Dexiosoma_caninum_genome_assembly,_chromosome:_6	AUGUSTUS	start_codon	1433943	1433945	.	+	0	ID=g18281.t1.start1;Parent=g18281.t1;
OZ004730.1_Dexiosoma_caninum_genome_assembly,_chromosome:_6	AUGUSTUS	CDS	1433943	1434335	0.9	+	0	ID=g18281.t1.CDS1;Parent=g18281.t1;
OZ004730.1_Dexiosoma_caninum_genome_assembly,_chromosome:_6	AUGUSTUS	exon	1433943	1434335	.	+	.	ID=g18281.t1.exon1;Parent=g18281.t1;
OZ004730.1_Dexiosoma_caninum_genome_assembly,_chromosome:_6	AUGUSTUS	stop_codon	1434333	1434335	.	+	0	ID=g18281.t1.stop1;Parent=g18281.t1;
OZ004730.1_Dexiosoma_caninum_genome_assembly,_chromosome:_6	AUGUSTUS	gene	1470267	1472325	.	-	.	ID=g18282;
OZ004730.1_Dexiosoma_caninum_genome_assembly,_chromosome:_6	AUGUSTUS	mRNA	1470267	1472325	0.61	-	.	ID=g18282.t1;Parent=g18282;
OZ004730.1_Dexiosoma_caninum_genome_assembly,_chromosome:_6	AUGUSTUS	stop_codon	1470267	1470269	.	-	0	ID=g18282.t1.stop1;Parent=g18282.t1;
OZ004730.1_Dexiosoma_caninum_genome_assembly,_chromosome:_6	AUGUSTUS	CDS	1470267	1470557	0.69	-	0	ID=g18282.t1.CDS1;Parent=g18282.t1;
OZ004730.1_Dexiosoma_caninum_genome_assembly,_chromosome:_6	AUGUSTUS	exon	1470267	1470557	.	-	.	ID=g18282.t1.exon1;Parent=g18282.t1;
OZ004730.1_Dexiosoma_caninum_genome_assembly,_chromosome:_6	AUGUSTUS	intron	1470558	1472286	0.61	-	.	ID=g18282.t1.intron1;Parent=g18282.t1;
OZ004730.1_Dexiosoma_caninum_genome_assembly,_chromosome:_6	AUGUSTUS	CDS	1472287	1472325	0.61	-	0	ID=g18282.t1.CDS2;Parent=g18282.t1;
OZ004730.1_Dexiosoma_caninum_genome_assembly,_chromosome:_6	AUGUSTUS	exon	1472287	1472325	.	-	.	ID=g18282.t1.exon2;Parent=g18282.t1;
OZ004730.1_Dexiosoma_caninum_genome_assembly,_chromosome:_6	AUGUSTUS	start_codon	1472323	1472325	.	-	0	ID=g18282.t1.start1;Parent=g18282.t1;
OZ004730.1_Dexiosoma_caninum_genome_assembly,_chromosome:_6	AUGUSTUS	gene	1481000	1481573	.	+	.	ID=g18283;
OZ004730.1_Dexiosoma_caninum_genome_assembly,_chromosome:_6	AUGUSTUS	mRNA	1481000	1481573	0.46	+	.	ID=g18283.t1;Parent=g18283;
OZ004730.1_Dexiosoma_caninum_genome_assembly,_chromosome:_6	AUGUSTUS	start_codon	1481000	1481002	.	+	0	ID=g18283.t1.start1;Parent=g18283.t1;
OZ004730.1_Dexiosoma_caninum_genome_assembly,_chromosome:_6	AUGUSTUS	CDS	1481000	1481140	0.98	+	0	ID=g18283.t1.CDS1;Parent=g18283.t1;
OZ004730.1_Dexiosoma_caninum_genome_assembly,_chromosome:_6	AUGUSTUS	exon	1481000	1481140	.	+	.	ID=g18283.t1.exon1;Parent=g18283.t1;
OZ004730.1_Dexiosoma_caninum_genome_assembly,_chromosome:_6	AUGUSTUS	intron	1481141	1481210	0.81	+	.	ID=g18283.t1.intron1;Parent=g18283.t1;
OZ004730.1_Dexiosoma_caninum_genome_assembly,_chromosome:_6	AUGUSTUS	CDS	1481211	1481429	0.46	+	0	ID=g18283.t1.CDS2;Parent=g18283.t1;
OZ004730.1_Dexiosoma_caninum_genome_assembly,_chromosome:_6	AUGUSTUS	exon	1481211	1481429	.	+	.	ID=g18283.t1.exon2;Parent=g18283.t1;
OZ004730.1_Dexiosoma_caninum_genome_assembly,_chromosome:_6	AUGUSTUS	intron	1481430	1481549	0.5	+	.	ID=g18283.t1.intron2;Parent=g18283.t1;
OZ004730.1_Dexiosoma_caninum_genome_assembly,_chromosome:_6	AUGUSTUS	CDS	1481550	1481573	1	+	0	ID=g18283.t1.CDS3;Parent=g18283.t1;
OZ004730.1_Dexiosoma_caninum_genome_assembly,_chromosome:_6	AUGUSTUS	exon	1481550	1481573	.	+	.	ID=g18283.t1.exon3;Parent=g18283.t1;
OZ004730.1_Dexiosoma_caninum_genome_assembly,_chromosome:_6	AUGUSTUS	stop_codon	1481571	1481573	.	+	0	ID=g18283.t1.stop1;Parent=g18283.t1;
OZ004730.1_Dexiosoma_caninum_genome_assembly,_chromosome:_6	AUGUSTUS	gene	1497210	1500939	.	-	.	ID=g18284;
OZ004730.1_Dexiosoma_caninum_genome_assembly,_chromosome:_6	AUGUSTUS	mRNA	1497210	1500939	0.88	-	.	ID=g18284.t1;Parent=g18284;
OZ004730.1_Dexiosoma_caninum_genome_assembly,_chromosome:_6	AUGUSTUS	stop_codon	1497210	1497212	.	-	0	ID=g18284.t1.stop1;Parent=g18284.t1;
OZ004730.1_Dexiosoma_caninum_genome_assembly,_chromosome:_6	AUGUSTUS	CDS	1497210	1497449	1	-	0	ID=g18284.t1.CDS1;Parent=g18284.t1;
OZ004730.1_Dexiosoma_caninum_genome_assembly,_chromosome:_6	AUGUSTUS	exon	1497210	1497449	.	-	.	ID=g18284.t1.exon1;Parent=g18284.t1;
OZ004730.1_Dexiosoma_caninum_genome_assembly,_chromosome:_6	AUGUSTUS	intron	1497450	1500879	0.88	-	.	ID=g18284.t1.intron1;Parent=g18284.t1;
OZ004730.1_Dexiosoma_caninum_genome_assembly,_chromosome:_6	AUGUSTUS	CDS	1500880	1500939	0.88	-	0	ID=g18284.t1.CDS2;Parent=g18284.t1;
OZ004730.1_Dexiosoma_caninum_genome_assembly,_chromosome:_6	AUGUSTUS	exon	1500880	1500939	.	-	.	ID=g18284.t1.exon2;Parent=g18284.t1;
OZ004730.1_Dexiosoma_caninum_genome_assembly,_chromosome:_6	AUGUSTUS	start_codon	1500937	1500939	.	-	0	ID=g18284.t1.start1;Parent=g18284.t1;
OZ004730.1_Dexiosoma_caninum_genome_assembly,_chromosome:_6	AUGUSTUS	gene	1514072	1515149	.	-	.	ID=g18285;
OZ004730.1_Dexiosoma_caninum_genome_assembly,_chromosome:_6	AUGUSTUS	mRNA	1514072	1515149	0.29	-	.	ID=g18285.t1;Parent=g18285;
OZ004730.1_Dexiosoma_caninum_genome_assembly,_chromosome:_6	AUGUSTUS	stop_codon	1514072	1514074	.	-	0	ID=g18285.t1.stop1;Parent=g18285.t1;
OZ004730.1_Dexiosoma_caninum_genome_assembly,_chromosome:_6	AUGUSTUS	CDS	1514072	1514236	0.68	-	0	ID=g18285.t1.CDS1;Parent=g18285.t1;
OZ004730.1_Dexiosoma_caninum_genome_assembly,_chromosome:_6	AUGUSTUS	exon	1514072	1514236	.	-	.	ID=g18285.t1.exon1;Parent=g18285.t1;
OZ004730.1_Dexiosoma_caninum_genome_assembly,_chromosome:_6	AUGUSTUS	intron	1514237	1514445	0.43	-	.	ID=g18285.t1.intron1;Parent=g18285.t1;
OZ004730.1_Dexiosoma_caninum_genome_assembly,_chromosome:_6	AUGUSTUS	CDS	1514446	1514715	0.29	-	0	ID=g18285.t1.CDS2;Parent=g18285.t1;
OZ004730.1_Dexiosoma_caninum_genome_assembly,_chromosome:_6	AUGUSTUS	exon	1514446	1514715	.	-	.	ID=g18285.t1.exon2;Parent=g18285.t1;
OZ004730.1_Dexiosoma_caninum_genome_assembly,_chromosome:_6	AUGUSTUS	intron	1514716	1514999	0.52	-	.	ID=g18285.t1.intron2;Parent=g18285.t1;
OZ004730.1_Dexiosoma_caninum_genome_assembly,_chromosome:_6	AUGUSTUS	CDS	1515000	1515149	0.72	-	0	ID=g18285.t1.CDS3;Parent=g18285.t1;
OZ004730.1_Dexiosoma_caninum_genome_assembly,_chromosome:_6	AUGUSTUS	exon	1515000	1515149	.	-	.	ID=g18285.t1.exon3;Parent=g18285.t1;
OZ004730.1_Dexiosoma_caninum_genome_assembly,_chromosome:_6	AUGUSTUS	start_codon	1515147	1515149	.	-	0	ID=g18285.t1.start1;Parent=g18285.t1;
OZ004730.1_Dexiosoma_caninum_genome_assembly,_chromosome:_6	AUGUSTUS	gene	1549710	1563042	.	-	.	ID=g18286;
OZ004730.1_Dexiosoma_caninum_genome_assembly,_chromosome:_6	AUGUSTUS	mRNA	1549710	1563042	0.92	-	.	ID=g18286.t1;Parent=g18286;
OZ004730.1_Dexiosoma_caninum_genome_assembly,_chromosome:_6	AUGUSTUS	stop_codon	1549710	1549712	.	-	0	ID=g18286.t1.stop1;Parent=g18286.t1;
OZ004730.1_Dexiosoma_caninum_genome_assembly,_chromosome:_6	AUGUSTUS	CDS	1549710	1549941	0.92	-	1	ID=g18286.t1.CDS1;Parent=g18286.t1;
OZ004730.1_Dexiosoma_caninum_genome_assembly,_chromosome:_6	AUGUSTUS	exon	1549710	1549941	.	-	.	ID=g18286.t1.exon1;Parent=g18286.t1;
OZ004730.1_Dexiosoma_caninum_genome_assembly,_chromosome:_6	AUGUSTUS	intron	1549942	1562791	1	-	.	ID=g18286.t1.intron1;Parent=g18286.t1;
OZ004730.1_Dexiosoma_caninum_genome_assembly,_chromosome:_6	AUGUSTUS	CDS	1562792	1563042	1	-	0	ID=g18286.t1.CDS2;Parent=g18286.t1;
OZ004730.1_Dexiosoma_caninum_genome_assembly,_chromosome:_6	AUGUSTUS	exon	1562792	1563042	.	-	.	ID=g18286.t1.exon2;Parent=g18286.t1;
OZ004730.1_Dexiosoma_caninum_genome_assembly,_chromosome:_6	AUGUSTUS	start_codon	1563040	1563042	.	-	0	ID=g18286.t1.start1;Parent=g18286.t1;
OZ004730.1_Dexiosoma_caninum_genome_assembly,_chromosome:_6	AUGUSTUS	gene	1578961	1579257	.	+	.	ID=g18287;
OZ004730.1_Dexiosoma_caninum_genome_assembly,_chromosome:_6	AUGUSTUS	mRNA	1578961	1579257	0.71	+	.	ID=g18287.t1;Parent=g18287;
OZ004730.1_Dexiosoma_caninum_genome_assembly,_chromosome:_6	AUGUSTUS	start_codon	1578961	1578963	.	+	0	ID=g18287.t1.start1;Parent=g18287.t1;
OZ004730.1_Dexiosoma_caninum_genome_assembly,_chromosome:_6	AUGUSTUS	CDS	1578961	1579257	0.71	+	0	ID=g18287.t1.CDS1;Parent=g18287.t1;
OZ004730.1_Dexiosoma_caninum_genome_assembly,_chromosome:_6	AUGUSTUS	exon	1578961	1579257	.	+	.	ID=g18287.t1.exon1;Parent=g18287.t1;
OZ004730.1_Dexiosoma_caninum_genome_assembly,_chromosome:_6	AUGUSTUS	stop_codon	1579255	1579257	.	+	0	ID=g18287.t1.stop1;Parent=g18287.t1;
OZ004730.1_Dexiosoma_caninum_genome_assembly,_chromosome:_6	AUGUSTUS	gene	1677341	1680192	.	+	.	ID=g18288;
OZ004730.1_Dexiosoma_caninum_genome_assembly,_chromosome:_6	AUGUSTUS	mRNA	1677341	1680192	0.44	+	.	ID=g18288.t1;Parent=g18288;
OZ004730.1_Dexiosoma_caninum_genome_assembly,_chromosome:_6	AUGUSTUS	start_codon	1677341	1677343	.	+	0	ID=g18288.t1.start1;Parent=g18288.t1;
OZ004730.1_Dexiosoma_caninum_genome_assembly,_chromosome:_6	AUGUSTUS	CDS	1677341	1677826	0.7	+	0	ID=g18288.t1.CDS1;Parent=g18288.t1;
OZ004730.1_Dexiosoma_caninum_genome_assembly,_chromosome:_6	AUGUSTUS	exon	1677341	1677826	.	+	.	ID=g18288.t1.exon1;Parent=g18288.t1;
OZ004730.1_Dexiosoma_caninum_genome_assembly,_chromosome:_6	AUGUSTUS	intron	1677827	1678639	0.7	+	.	ID=g18288.t1.intron1;Parent=g18288.t1;
OZ004730.1_Dexiosoma_caninum_genome_assembly,_chromosome:_6	AUGUSTUS	CDS	1678640	1679047	0.84	+	0	ID=g18288.t1.CDS2;Parent=g18288.t1;
OZ004730.1_Dexiosoma_caninum_genome_assembly,_chromosome:_6	AUGUSTUS	exon	1678640	1679047	.	+	.	ID=g18288.t1.exon2;Parent=g18288.t1;
OZ004730.1_Dexiosoma_caninum_genome_assembly,_chromosome:_6	AUGUSTUS	intron	1679048	1679382	0.91	+	.	ID=g18288.t1.intron2;Parent=g18288.t1;
OZ004730.1_Dexiosoma_caninum_genome_assembly,_chromosome:_6	AUGUSTUS	CDS	1679383	1679452	0.73	+	0	ID=g18288.t1.CDS3;Parent=g18288.t1;
OZ004730.1_Dexiosoma_caninum_genome_assembly,_chromosome:_6	AUGUSTUS	exon	1679383	1679452	.	+	.	ID=g18288.t1.exon3;Parent=g18288.t1;
OZ004730.1_Dexiosoma_caninum_genome_assembly,_chromosome:_6	AUGUSTUS	intron	1679453	1679839	0.64	+	.	ID=g18288.t1.intron3;Parent=g18288.t1;
OZ004730.1_Dexiosoma_caninum_genome_assembly,_chromosome:_6	AUGUSTUS	CDS	1679840	1680192	0.64	+	2	ID=g18288.t1.CDS4;Parent=g18288.t1;
OZ004730.1_Dexiosoma_caninum_genome_assembly,_chromosome:_6	AUGUSTUS	exon	1679840	1680192	.	+	.	ID=g18288.t1.exon4;Parent=g18288.t1;
OZ004730.1_Dexiosoma_caninum_genome_assembly,_chromosome:_6	AUGUSTUS	stop_codon	1680190	1680192	.	+	0	ID=g18288.t1.stop1;Parent=g18288.t1;
OZ004730.1_Dexiosoma_caninum_genome_assembly,_chromosome:_6	AUGUSTUS	gene	1692424	1693528	.	-	.	ID=g18289;
OZ004730.1_Dexiosoma_caninum_genome_assembly,_chromosome:_6	AUGUSTUS	mRNA	1692424	1693038	0.67	-	.	ID=g18289.t1;Parent=g18289;
OZ004730.1_Dexiosoma_caninum_genome_assembly,_chromosome:_6	AUGUSTUS	stop_codon	1692424	1692426	.	-	0	ID=g18289.t1.stop1;Parent=g18289.t1;
OZ004730.1_Dexiosoma_caninum_genome_assembly,_chromosome:_6	AUGUSTUS	CDS	1692424	1692494	1	-	2	ID=g18289.t1.CDS1;Parent=g18289.t1;
OZ004730.1_Dexiosoma_caninum_genome_assembly,_chromosome:_6	AUGUSTUS	exon	1692424	1692494	.	-	.	ID=g18289.t1.exon1;Parent=g18289.t1;
OZ004730.1_Dexiosoma_caninum_genome_assembly,_chromosome:_6	AUGUSTUS	intron	1692495	1692631	0.73	-	.	ID=g18289.t1.intron1;Parent=g18289.t1;
OZ004730.1_Dexiosoma_caninum_genome_assembly,_chromosome:_6	AUGUSTUS	CDS	1692632	1692652	0.73	-	2	ID=g18289.t1.CDS2;Parent=g18289.t1;
OZ004730.1_Dexiosoma_caninum_genome_assembly,_chromosome:_6	AUGUSTUS	exon	1692632	1692652	.	-	.	ID=g18289.t1.exon2;Parent=g18289.t1;
OZ004730.1_Dexiosoma_caninum_genome_assembly,_chromosome:_6	AUGUSTUS	intron	1692653	1692703	0.71	-	.	ID=g18289.t1.intron2;Parent=g18289.t1;
OZ004730.1_Dexiosoma_caninum_genome_assembly,_chromosome:_6	AUGUSTUS	CDS	1692704	1692812	0.72	-	0	ID=g18289.t1.CDS3;Parent=g18289.t1;
OZ004730.1_Dexiosoma_caninum_genome_assembly,_chromosome:_6	AUGUSTUS	exon	1692704	1692812	.	-	.	ID=g18289.t1.exon3;Parent=g18289.t1;
OZ004730.1_Dexiosoma_caninum_genome_assembly,_chromosome:_6	AUGUSTUS	intron	1692813	1692864	0.94	-	.	ID=g18289.t1.intron3;Parent=g18289.t1;
OZ004730.1_Dexiosoma_caninum_genome_assembly,_chromosome:_6	AUGUSTUS	CDS	1692865	1693038	0.93	-	0	ID=g18289.t1.CDS4;Parent=g18289.t1;
OZ004730.1_Dexiosoma_caninum_genome_assembly,_chromosome:_6	AUGUSTUS	exon	1692865	1693038	.	-	.	ID=g18289.t1.exon4;Parent=g18289.t1;
OZ004730.1_Dexiosoma_caninum_genome_assembly,_chromosome:_6	AUGUSTUS	start_codon	1693036	1693038	.	-	0	ID=g18289.t1.start1;Parent=g18289.t1;
OZ004730.1_Dexiosoma_caninum_genome_assembly,_chromosome:_6	AUGUSTUS	mRNA	1692424	1693528	0.57	-	.	ID=g18289.t2;Parent=g18289;
OZ004730.1_Dexiosoma_caninum_genome_assembly,_chromosome:_6	AUGUSTUS	stop_codon	1692424	1692426	.	-	0	ID=g18289.t2.stop1;Parent=g18289.t2;
OZ004730.1_Dexiosoma_caninum_genome_assembly,_chromosome:_6	AUGUSTUS	CDS	1692424	1692494	1	-	2	ID=g18289.t2.CDS1;Parent=g18289.t2;
OZ004730.1_Dexiosoma_caninum_genome_assembly,_chromosome:_6	AUGUSTUS	exon	1692424	1692494	.	-	.	ID=g18289.t2.exon1;Parent=g18289.t2;
OZ004730.1_Dexiosoma_caninum_genome_assembly,_chromosome:_6	AUGUSTUS	intron	1692495	1692631	0.8	-	.	ID=g18289.t2.intron1;Parent=g18289.t2;
OZ004730.1_Dexiosoma_caninum_genome_assembly,_chromosome:_6	AUGUSTUS	CDS	1692632	1692652	0.78	-	2	ID=g18289.t2.CDS2;Parent=g18289.t2;
OZ004730.1_Dexiosoma_caninum_genome_assembly,_chromosome:_6	AUGUSTUS	exon	1692632	1692652	.	-	.	ID=g18289.t2.exon2;Parent=g18289.t2;
OZ004730.1_Dexiosoma_caninum_genome_assembly,_chromosome:_6	AUGUSTUS	intron	1692653	1692703	0.78	-	.	ID=g18289.t2.intron2;Parent=g18289.t2;
OZ004730.1_Dexiosoma_caninum_genome_assembly,_chromosome:_6	AUGUSTUS	CDS	1692704	1692812	0.78	-	0	ID=g18289.t2.CDS3;Parent=g18289.t2;
OZ004730.1_Dexiosoma_caninum_genome_assembly,_chromosome:_6	AUGUSTUS	exon	1692704	1692812	.	-	.	ID=g18289.t2.exon3;Parent=g18289.t2;
OZ004730.1_Dexiosoma_caninum_genome_assembly,_chromosome:_6	AUGUSTUS	intron	1692813	1693483	0.72	-	.	ID=g18289.t2.intron3;Parent=g18289.t2;
OZ004730.1_Dexiosoma_caninum_genome_assembly,_chromosome:_6	AUGUSTUS	CDS	1693484	1693528	1	-	0	ID=g18289.t2.CDS4;Parent=g18289.t2;
OZ004730.1_Dexiosoma_caninum_genome_assembly,_chromosome:_6	AUGUSTUS	exon	1693484	1693528	.	-	.	ID=g18289.t2.exon4;Parent=g18289.t2;
OZ004730.1_Dexiosoma_caninum_genome_assembly,_chromosome:_6	AUGUSTUS	start_codon	1693526	1693528	.	-	0	ID=g18289.t2.start1;Parent=g18289.t2;
OZ004730.1_Dexiosoma_caninum_genome_assembly,_chromosome:_6	AUGUSTUS	gene	1694189	1694896	.	-	.	ID=g18290;
OZ004730.1_Dexiosoma_caninum_genome_assembly,_chromosome:_6	AUGUSTUS	mRNA	1694189	1694896	0.74	-	.	ID=g18290.t1;Parent=g18290;
OZ004730.1_Dexiosoma_caninum_genome_assembly,_chromosome:_6	AUGUSTUS	stop_codon	1694189	1694191	.	-	0	ID=g18290.t1.stop1;Parent=g18290.t1;
OZ004730.1_Dexiosoma_caninum_genome_assembly,_chromosome:_6	AUGUSTUS	CDS	1694189	1694896	0.74	-	0	ID=g18290.t1.CDS1;Parent=g18290.t1;
OZ004730.1_Dexiosoma_caninum_genome_assembly,_chromosome:_6	AUGUSTUS	exon	1694189	1694896	.	-	.	ID=g18290.t1.exon1;Parent=g18290.t1;
OZ004730.1_Dexiosoma_caninum_genome_assembly,_chromosome:_6	AUGUSTUS	start_codon	1694894	1694896	.	-	0	ID=g18290.t1.start1;Parent=g18290.t1;
OZ004730.1_Dexiosoma_caninum_genome_assembly,_chromosome:_6	AUGUSTUS	mRNA	1694189	1694722	0.55	-	.	ID=g18290.t2;Parent=g18290;
OZ004730.1_Dexiosoma_caninum_genome_assembly,_chromosome:_6	AUGUSTUS	stop_codon	1694189	1694191	.	-	0	ID=g18290.t2.stop1;Parent=g18290.t2;
OZ004730.1_Dexiosoma_caninum_genome_assembly,_chromosome:_6	AUGUSTUS	CDS	1694189	1694722	0.55	-	0	ID=g18290.t2.CDS1;Parent=g18290.t2;
OZ004730.1_Dexiosoma_caninum_genome_assembly,_chromosome:_6	AUGUSTUS	exon	1694189	1694722	.	-	.	ID=g18290.t2.exon1;Parent=g18290.t2;
OZ004730.1_Dexiosoma_caninum_genome_assembly,_chromosome:_6	AUGUSTUS	start_codon	1694720	1694722	.	-	0	ID=g18290.t2.start1;Parent=g18290.t2;
OZ004730.1_Dexiosoma_caninum_genome_assembly,_chromosome:_6	AUGUSTUS	gene	1760148	1760417	.	+	.	ID=g18291;
OZ004730.1_Dexiosoma_caninum_genome_assembly,_chromosome:_6	AUGUSTUS	mRNA	1760148	1760417	0.78	+	.	ID=g18291.t1;Parent=g18291;
OZ004730.1_Dexiosoma_caninum_genome_assembly,_chromosome:_6	AUGUSTUS	start_codon	1760148	1760150	.	+	0	ID=g18291.t1.start1;Parent=g18291.t1;
OZ004730.1_Dexiosoma_caninum_genome_assembly,_chromosome:_6	AUGUSTUS	CDS	1760148	1760417	0.78	+	0	ID=g18291.t1.CDS1;Parent=g18291.t1;
OZ004730.1_Dexiosoma_caninum_genome_assembly,_chromosome:_6	AUGUSTUS	exon	1760148	1760417	.	+	.	ID=g18291.t1.exon1;Parent=g18291.t1;
OZ004730.1_Dexiosoma_caninum_genome_assembly,_chromosome:_6	AUGUSTUS	stop_codon	1760415	1760417	.	+	0	ID=g18291.t1.stop1;Parent=g18291.t1;
OZ004730.1_Dexiosoma_caninum_genome_assembly,_chromosome:_6	AUGUSTUS	gene	1762076	1762441	.	+	.	ID=g18292;
OZ004730.1_Dexiosoma_caninum_genome_assembly,_chromosome:_6	AUGUSTUS	mRNA	1762076	1762441	0.93	+	.	ID=g18292.t1;Parent=g18292;
OZ004730.1_Dexiosoma_caninum_genome_assembly,_chromosome:_6	AUGUSTUS	start_codon	1762076	1762078	.	+	0	ID=g18292.t1.start1;Parent=g18292.t1;
OZ004730.1_Dexiosoma_caninum_genome_assembly,_chromosome:_6	AUGUSTUS	CDS	1762076	1762441	0.93	+	0	ID=g18292.t1.CDS1;Parent=g18292.t1;
OZ004730.1_Dexiosoma_caninum_genome_assembly,_chromosome:_6	AUGUSTUS	exon	1762076	1762441	.	+	.	ID=g18292.t1.exon1;Parent=g18292.t1;
OZ004730.1_Dexiosoma_caninum_genome_assembly,_chromosome:_6	AUGUSTUS	stop_codon	1762439	1762441	.	+	0	ID=g18292.t1.stop1;Parent=g18292.t1;
OZ004730.1_Dexiosoma_caninum_genome_assembly,_chromosome:_6	AUGUSTUS	gene	1762664	1763952	.	+	.	ID=g18293;
OZ004730.1_Dexiosoma_caninum_genome_assembly,_chromosome:_6	AUGUSTUS	mRNA	1762664	1763952	1	+	.	ID=g18293.t1;Parent=g18293;
OZ004730.1_Dexiosoma_caninum_genome_assembly,_chromosome:_6	AUGUSTUS	start_codon	1762664	1762666	.	+	0	ID=g18293.t1.start1;Parent=g18293.t1;
OZ004730.1_Dexiosoma_caninum_genome_assembly,_chromosome:_6	AUGUSTUS	CDS	1762664	1763404	1	+	0	ID=g18293.t1.CDS1;Parent=g18293.t1;
OZ004730.1_Dexiosoma_caninum_genome_assembly,_chromosome:_6	AUGUSTUS	exon	1762664	1763404	.	+	.	ID=g18293.t1.exon1;Parent=g18293.t1;
OZ004730.1_Dexiosoma_caninum_genome_assembly,_chromosome:_6	AUGUSTUS	intron	1763405	1763567	1	+	.	ID=g18293.t1.intron1;Parent=g18293.t1;
OZ004730.1_Dexiosoma_caninum_genome_assembly,_chromosome:_6	AUGUSTUS	CDS	1763568	1763837	1	+	0	ID=g18293.t1.CDS2;Parent=g18293.t1;
OZ004730.1_Dexiosoma_caninum_genome_assembly,_chromosome:_6	AUGUSTUS	exon	1763568	1763837	.	+	.	ID=g18293.t1.exon2;Parent=g18293.t1;
OZ004730.1_Dexiosoma_caninum_genome_assembly,_chromosome:_6	AUGUSTUS	intron	1763838	1763898	1	+	.	ID=g18293.t1.intron2;Parent=g18293.t1;
OZ004730.1_Dexiosoma_caninum_genome_assembly,_chromosome:_6	AUGUSTUS	CDS	1763899	1763952	1	+	0	ID=g18293.t1.CDS3;Parent=g18293.t1;
OZ004730.1_Dexiosoma_caninum_genome_assembly,_chromosome:_6	AUGUSTUS	exon	1763899	1763952	.	+	.	ID=g18293.t1.exon3;Parent=g18293.t1;
OZ004730.1_Dexiosoma_caninum_genome_assembly,_chromosome:_6	AUGUSTUS	stop_codon	1763950	1763952	.	+	0	ID=g18293.t1.stop1;Parent=g18293.t1;
OZ004730.1_Dexiosoma_caninum_genome_assembly,_chromosome:_6	AUGUSTUS	gene	1764422	1765237	.	+	.	ID=g18294;
OZ004730.1_Dexiosoma_caninum_genome_assembly,_chromosome:_6	AUGUSTUS	mRNA	1764422	1765237	0.3	+	.	ID=g18294.t1;Parent=g18294;
OZ004730.1_Dexiosoma_caninum_genome_assembly,_chromosome:_6	AUGUSTUS	start_codon	1764422	1764424	.	+	0	ID=g18294.t1.start1;Parent=g18294.t1;
OZ004730.1_Dexiosoma_caninum_genome_assembly,_chromosome:_6	AUGUSTUS	CDS	1764422	1764485	0.62	+	0	ID=g18294.t1.CDS1;Parent=g18294.t1;
OZ004730.1_Dexiosoma_caninum_genome_assembly,_chromosome:_6	AUGUSTUS	exon	1764422	1764485	.	+	.	ID=g18294.t1.exon1;Parent=g18294.t1;
OZ004730.1_Dexiosoma_caninum_genome_assembly,_chromosome:_6	AUGUSTUS	intron	1764486	1764746	0.62	+	.	ID=g18294.t1.intron1;Parent=g18294.t1;
OZ004730.1_Dexiosoma_caninum_genome_assembly,_chromosome:_6	AUGUSTUS	CDS	1764747	1764982	0.35	+	2	ID=g18294.t1.CDS2;Parent=g18294.t1;
OZ004730.1_Dexiosoma_caninum_genome_assembly,_chromosome:_6	AUGUSTUS	exon	1764747	1764982	.	+	.	ID=g18294.t1.exon2;Parent=g18294.t1;
OZ004730.1_Dexiosoma_caninum_genome_assembly,_chromosome:_6	AUGUSTUS	intron	1764983	1765165	0.54	+	.	ID=g18294.t1.intron2;Parent=g18294.t1;
OZ004730.1_Dexiosoma_caninum_genome_assembly,_chromosome:_6	AUGUSTUS	CDS	1765166	1765237	0.93	+	0	ID=g18294.t1.CDS3;Parent=g18294.t1;
OZ004730.1_Dexiosoma_caninum_genome_assembly,_chromosome:_6	AUGUSTUS	exon	1765166	1765237	.	+	.	ID=g18294.t1.exon3;Parent=g18294.t1;
OZ004730.1_Dexiosoma_caninum_genome_assembly,_chromosome:_6	AUGUSTUS	stop_codon	1765235	1765237	.	+	0	ID=g18294.t1.stop1;Parent=g18294.t1;
OZ004730.1_Dexiosoma_caninum_genome_assembly,_chromosome:_6	AUGUSTUS	gene	1779892	1780482	.	+	.	ID=g18295;
OZ004730.1_Dexiosoma_caninum_genome_assembly,_chromosome:_6	AUGUSTUS	mRNA	1779892	1780482	1	+	.	ID=g18295.t1;Parent=g18295;
OZ004730.1_Dexiosoma_caninum_genome_assembly,_chromosome:_6	AUGUSTUS	start_codon	1779892	1779894	.	+	0	ID=g18295.t1.start1;Parent=g18295.t1;
OZ004730.1_Dexiosoma_caninum_genome_assembly,_chromosome:_6	AUGUSTUS	CDS	1779892	1780482	1	+	0	ID=g18295.t1.CDS1;Parent=g18295.t1;
OZ004730.1_Dexiosoma_caninum_genome_assembly,_chromosome:_6	AUGUSTUS	exon	1779892	1780482	.	+	.	ID=g18295.t1.exon1;Parent=g18295.t1;
OZ004730.1_Dexiosoma_caninum_genome_assembly,_chromosome:_6	AUGUSTUS	stop_codon	1780480	1780482	.	+	0	ID=g18295.t1.stop1;Parent=g18295.t1;
OZ004730.1_Dexiosoma_caninum_genome_assembly,_chromosome:_6	AUGUSTUS	gene	1797911	1798243	.	+	.	ID=g18296;
OZ004730.1_Dexiosoma_caninum_genome_assembly,_chromosome:_6	AUGUSTUS	mRNA	1797911	1798243	0.84	+	.	ID=g18296.t1;Parent=g18296;
OZ004730.1_Dexiosoma_caninum_genome_assembly,_chromosome:_6	AUGUSTUS	start_codon	1797911	1797913	.	+	0	ID=g18296.t1.start1;Parent=g18296.t1;
OZ004730.1_Dexiosoma_caninum_genome_assembly,_chromosome:_6	AUGUSTUS	CDS	1797911	1798243	0.84	+	0	ID=g18296.t1.CDS1;Parent=g18296.t1;
OZ004730.1_Dexiosoma_caninum_genome_assembly,_chromosome:_6	AUGUSTUS	exon	1797911	1798243	.	+	.	ID=g18296.t1.exon1;Parent=g18296.t1;
OZ004730.1_Dexiosoma_caninum_genome_assembly,_chromosome:_6	AUGUSTUS	stop_codon	1798241	1798243	.	+	0	ID=g18296.t1.stop1;Parent=g18296.t1;
OZ004730.1_Dexiosoma_caninum_genome_assembly,_chromosome:_6	AUGUSTUS	gene	1803459	1804950	.	-	.	ID=g18297;
OZ004730.1_Dexiosoma_caninum_genome_assembly,_chromosome:_6	AUGUSTUS	mRNA	1803459	1804950	0.61	-	.	ID=g18297.t1;Parent=g18297;
OZ004730.1_Dexiosoma_caninum_genome_assembly,_chromosome:_6	AUGUSTUS	stop_codon	1803459	1803461	.	-	0	ID=g18297.t1.stop1;Parent=g18297.t1;
OZ004730.1_Dexiosoma_caninum_genome_assembly,_chromosome:_6	AUGUSTUS	CDS	1803459	1803860	0.61	-	0	ID=g18297.t1.CDS1;Parent=g18297.t1;
OZ004730.1_Dexiosoma_caninum_genome_assembly,_chromosome:_6	AUGUSTUS	exon	1803459	1803860	.	-	.	ID=g18297.t1.exon1;Parent=g18297.t1;
OZ004730.1_Dexiosoma_caninum_genome_assembly,_chromosome:_6	AUGUSTUS	intron	1803861	1804368	0.68	-	.	ID=g18297.t1.intron1;Parent=g18297.t1;
OZ004730.1_Dexiosoma_caninum_genome_assembly,_chromosome:_6	AUGUSTUS	CDS	1804369	1804950	0.93	-	0	ID=g18297.t1.CDS2;Parent=g18297.t1;
OZ004730.1_Dexiosoma_caninum_genome_assembly,_chromosome:_6	AUGUSTUS	exon	1804369	1804950	.	-	.	ID=g18297.t1.exon2;Parent=g18297.t1;
OZ004730.1_Dexiosoma_caninum_genome_assembly,_chromosome:_6	AUGUSTUS	start_codon	1804948	1804950	.	-	0	ID=g18297.t1.start1;Parent=g18297.t1;
OZ004730.1_Dexiosoma_caninum_genome_assembly,_chromosome:_6	AUGUSTUS	gene	1805077	1805763	.	-	.	ID=g18298;
OZ004730.1_Dexiosoma_caninum_genome_assembly,_chromosome:_6	AUGUSTUS	mRNA	1805077	1805763	1	-	.	ID=g18298.t1;Parent=g18298;
OZ004730.1_Dexiosoma_caninum_genome_assembly,_chromosome:_6	AUGUSTUS	stop_codon	1805077	1805079	.	-	0	ID=g18298.t1.stop1;Parent=g18298.t1;
OZ004730.1_Dexiosoma_caninum_genome_assembly,_chromosome:_6	AUGUSTUS	CDS	1805077	1805763	1	-	0	ID=g18298.t1.CDS1;Parent=g18298.t1;
OZ004730.1_Dexiosoma_caninum_genome_assembly,_chromosome:_6	AUGUSTUS	exon	1805077	1805763	.	-	.	ID=g18298.t1.exon1;Parent=g18298.t1;
OZ004730.1_Dexiosoma_caninum_genome_assembly,_chromosome:_6	AUGUSTUS	start_codon	1805761	1805763	.	-	0	ID=g18298.t1.start1;Parent=g18298.t1;
OZ004730.1_Dexiosoma_caninum_genome_assembly,_chromosome:_6	AUGUSTUS	gene	1807145	1808356	.	-	.	ID=g18299;
OZ004730.1_Dexiosoma_caninum_genome_assembly,_chromosome:_6	AUGUSTUS	mRNA	1807145	1808356	1	-	.	ID=g18299.t1;Parent=g18299;
OZ004730.1_Dexiosoma_caninum_genome_assembly,_chromosome:_6	AUGUSTUS	stop_codon	1807145	1807147	.	-	0	ID=g18299.t1.stop1;Parent=g18299.t1;
OZ004730.1_Dexiosoma_caninum_genome_assembly,_chromosome:_6	AUGUSTUS	CDS	1807145	1808356	1	-	0	ID=g18299.t1.CDS1;Parent=g18299.t1;
OZ004730.1_Dexiosoma_caninum_genome_assembly,_chromosome:_6	AUGUSTUS	exon	1807145	1808356	.	-	.	ID=g18299.t1.exon1;Parent=g18299.t1;
OZ004730.1_Dexiosoma_caninum_genome_assembly,_chromosome:_6	AUGUSTUS	start_codon	1808354	1808356	.	-	0	ID=g18299.t1.start1;Parent=g18299.t1;
OZ004730.1_Dexiosoma_caninum_genome_assembly,_chromosome:_6	AUGUSTUS	gene	1808502	1809272	.	-	.	ID=g18300;
OZ004730.1_Dexiosoma_caninum_genome_assembly,_chromosome:_6	AUGUSTUS	mRNA	1808502	1809272	1	-	.	ID=g18300.t1;Parent=g18300;
OZ004730.1_Dexiosoma_caninum_genome_assembly,_chromosome:_6	AUGUSTUS	stop_codon	1808502	1808504	.	-	0	ID=g18300.t1.stop1;Parent=g18300.t1;
OZ004730.1_Dexiosoma_caninum_genome_assembly,_chromosome:_6	AUGUSTUS	CDS	1808502	1809272	1	-	0	ID=g18300.t1.CDS1;Parent=g18300.t1;
OZ004730.1_Dexiosoma_caninum_genome_assembly,_chromosome:_6	AUGUSTUS	exon	1808502	1809272	.	-	.	ID=g18300.t1.exon1;Parent=g18300.t1;
OZ004730.1_Dexiosoma_caninum_genome_assembly,_chromosome:_6	AUGUSTUS	start_codon	1809270	1809272	.	-	0	ID=g18300.t1.start1;Parent=g18300.t1;
OZ004730.1_Dexiosoma_caninum_genome_assembly,_chromosome:_6	AUGUSTUS	gene	1810313	1810918	.	-	.	ID=g18301;
OZ004730.1_Dexiosoma_caninum_genome_assembly,_chromosome:_6	AUGUSTUS	mRNA	1810313	1810918	1	-	.	ID=g18301.t1;Parent=g18301;
OZ004730.1_Dexiosoma_caninum_genome_assembly,_chromosome:_6	AUGUSTUS	stop_codon	1810313	1810315	.	-	0	ID=g18301.t1.stop1;Parent=g18301.t1;
OZ004730.1_Dexiosoma_caninum_genome_assembly,_chromosome:_6	AUGUSTUS	CDS	1810313	1810918	1	-	0	ID=g18301.t1.CDS1;Parent=g18301.t1;
OZ004730.1_Dexiosoma_caninum_genome_assembly,_chromosome:_6	AUGUSTUS	exon	1810313	1810918	.	-	.	ID=g18301.t1.exon1;Parent=g18301.t1;
OZ004730.1_Dexiosoma_caninum_genome_assembly,_chromosome:_6	AUGUSTUS	start_codon	1810916	1810918	.	-	0	ID=g18301.t1.start1;Parent=g18301.t1;
OZ004730.1_Dexiosoma_caninum_genome_assembly,_chromosome:_6	AUGUSTUS	gene	1811011	1811516	.	-	.	ID=g18302;
OZ004730.1_Dexiosoma_caninum_genome_assembly,_chromosome:_6	AUGUSTUS	mRNA	1811011	1811516	0.93	-	.	ID=g18302.t1;Parent=g18302;
OZ004730.1_Dexiosoma_caninum_genome_assembly,_chromosome:_6	AUGUSTUS	stop_codon	1811011	1811013	.	-	0	ID=g18302.t1.stop1;Parent=g18302.t1;
OZ004730.1_Dexiosoma_caninum_genome_assembly,_chromosome:_6	AUGUSTUS	CDS	1811011	1811063	0.94	-	2	ID=g18302.t1.CDS1;Parent=g18302.t1;
OZ004730.1_Dexiosoma_caninum_genome_assembly,_chromosome:_6	AUGUSTUS	exon	1811011	1811063	.	-	.	ID=g18302.t1.exon1;Parent=g18302.t1;
OZ004730.1_Dexiosoma_caninum_genome_assembly,_chromosome:_6	AUGUSTUS	intron	1811064	1811137	0.93	-	.	ID=g18302.t1.intron1;Parent=g18302.t1;
OZ004730.1_Dexiosoma_caninum_genome_assembly,_chromosome:_6	AUGUSTUS	CDS	1811138	1811516	0.95	-	0	ID=g18302.t1.CDS2;Parent=g18302.t1;
OZ004730.1_Dexiosoma_caninum_genome_assembly,_chromosome:_6	AUGUSTUS	exon	1811138	1811516	.	-	.	ID=g18302.t1.exon2;Parent=g18302.t1;
OZ004730.1_Dexiosoma_caninum_genome_assembly,_chromosome:_6	AUGUSTUS	start_codon	1811514	1811516	.	-	0	ID=g18302.t1.start1;Parent=g18302.t1;
OZ004730.1_Dexiosoma_caninum_genome_assembly,_chromosome:_6	AUGUSTUS	gene	1812593	1815739	.	+	.	ID=g18303;
OZ004730.1_Dexiosoma_caninum_genome_assembly,_chromosome:_6	AUGUSTUS	mRNA	1812593	1815739	0.99	+	.	ID=g18303.t1;Parent=g18303;
OZ004730.1_Dexiosoma_caninum_genome_assembly,_chromosome:_6	AUGUSTUS	start_codon	1812593	1812595	.	+	0	ID=g18303.t1.start1;Parent=g18303.t1;
OZ004730.1_Dexiosoma_caninum_genome_assembly,_chromosome:_6	AUGUSTUS	CDS	1812593	1815739	0.99	+	0	ID=g18303.t1.CDS1;Parent=g18303.t1;
OZ004730.1_Dexiosoma_caninum_genome_assembly,_chromosome:_6	AUGUSTUS	exon	1812593	1815739	.	+	.	ID=g18303.t1.exon1;Parent=g18303.t1;
OZ004730.1_Dexiosoma_caninum_genome_assembly,_chromosome:_6	AUGUSTUS	stop_codon	1815737	1815739	.	+	0	ID=g18303.t1.stop1;Parent=g18303.t1;
OZ004730.1_Dexiosoma_caninum_genome_assembly,_chromosome:_6	AUGUSTUS	gene	1835092	1838125	.	-	.	ID=g18304;
OZ004730.1_Dexiosoma_caninum_genome_assembly,_chromosome:_6	AUGUSTUS	mRNA	1835092	1838125	1	-	.	ID=g18304.t1;Parent=g18304;
OZ004730.1_Dexiosoma_caninum_genome_assembly,_chromosome:_6	AUGUSTUS	stop_codon	1835092	1835094	.	-	0	ID=g18304.t1.stop1;Parent=g18304.t1;
OZ004730.1_Dexiosoma_caninum_genome_assembly,_chromosome:_6	AUGUSTUS	CDS	1835092	1835390	1	-	2	ID=g18304.t1.CDS1;Parent=g18304.t1;
OZ004730.1_Dexiosoma_caninum_genome_assembly,_chromosome:_6	AUGUSTUS	exon	1835092	1835390	.	-	.	ID=g18304.t1.exon1;Parent=g18304.t1;
OZ004730.1_Dexiosoma_caninum_genome_assembly,_chromosome:_6	AUGUSTUS	intron	1835391	1837199	1	-	.	ID=g18304.t1.intron1;Parent=g18304.t1;
OZ004730.1_Dexiosoma_caninum_genome_assembly,_chromosome:_6	AUGUSTUS	CDS	1837200	1837387	1	-	1	ID=g18304.t1.CDS2;Parent=g18304.t1;
OZ004730.1_Dexiosoma_caninum_genome_assembly,_chromosome:_6	AUGUSTUS	exon	1837200	1837387	.	-	.	ID=g18304.t1.exon2;Parent=g18304.t1;
OZ004730.1_Dexiosoma_caninum_genome_assembly,_chromosome:_6	AUGUSTUS	intron	1837388	1837444	1	-	.	ID=g18304.t1.intron2;Parent=g18304.t1;
OZ004730.1_Dexiosoma_caninum_genome_assembly,_chromosome:_6	AUGUSTUS	CDS	1837445	1837547	1	-	2	ID=g18304.t1.CDS3;Parent=g18304.t1;
OZ004730.1_Dexiosoma_caninum_genome_assembly,_chromosome:_6	AUGUSTUS	exon	1837445	1837547	.	-	.	ID=g18304.t1.exon3;Parent=g18304.t1;
OZ004730.1_Dexiosoma_caninum_genome_assembly,_chromosome:_6	AUGUSTUS	intron	1837548	1838073	1	-	.	ID=g18304.t1.intron3;Parent=g18304.t1;
OZ004730.1_Dexiosoma_caninum_genome_assembly,_chromosome:_6	AUGUSTUS	CDS	1838074	1838125	1	-	0	ID=g18304.t1.CDS4;Parent=g18304.t1;
OZ004730.1_Dexiosoma_caninum_genome_assembly,_chromosome:_6	AUGUSTUS	exon	1838074	1838125	.	-	.	ID=g18304.t1.exon4;Parent=g18304.t1;
OZ004730.1_Dexiosoma_caninum_genome_assembly,_chromosome:_6	AUGUSTUS	start_codon	1838123	1838125	.	-	0	ID=g18304.t1.start1;Parent=g18304.t1;
OZ004730.1_Dexiosoma_caninum_genome_assembly,_chromosome:_6	AUGUSTUS	mRNA	1835092	1838125	1	-	.	ID=g18304.t2;Parent=g18304;
OZ004730.1_Dexiosoma_caninum_genome_assembly,_chromosome:_6	AUGUSTUS	stop_codon	1835092	1835094	.	-	0	ID=g18304.t2.stop1;Parent=g18304.t2;
OZ004730.1_Dexiosoma_caninum_genome_assembly,_chromosome:_6	AUGUSTUS	CDS	1835092	1835390	1	-	2	ID=g18304.t2.CDS1;Parent=g18304.t2;
OZ004730.1_Dexiosoma_caninum_genome_assembly,_chromosome:_6	AUGUSTUS	exon	1835092	1835390	.	-	.	ID=g18304.t2.exon1;Parent=g18304.t2;
OZ004730.1_Dexiosoma_caninum_genome_assembly,_chromosome:_6	AUGUSTUS	intron	1835391	1837199	1	-	.	ID=g18304.t2.intron1;Parent=g18304.t2;
OZ004730.1_Dexiosoma_caninum_genome_assembly,_chromosome:_6	AUGUSTUS	CDS	1837200	1837387	1	-	1	ID=g18304.t2.CDS2;Parent=g18304.t2;
OZ004730.1_Dexiosoma_caninum_genome_assembly,_chromosome:_6	AUGUSTUS	exon	1837200	1837387	.	-	.	ID=g18304.t2.exon2;Parent=g18304.t2;
OZ004730.1_Dexiosoma_caninum_genome_assembly,_chromosome:_6	AUGUSTUS	intron	1837388	1837444	1	-	.	ID=g18304.t2.intron2;Parent=g18304.t2;
OZ004730.1_Dexiosoma_caninum_genome_assembly,_chromosome:_6	AUGUSTUS	CDS	1837445	1837550	1	-	2	ID=g18304.t2.CDS3;Parent=g18304.t2;
OZ004730.1_Dexiosoma_caninum_genome_assembly,_chromosome:_6	AUGUSTUS	exon	1837445	1837550	.	-	.	ID=g18304.t2.exon3;Parent=g18304.t2;
OZ004730.1_Dexiosoma_caninum_genome_assembly,_chromosome:_6	AUGUSTUS	intron	1837551	1838073	1	-	.	ID=g18304.t2.intron3;Parent=g18304.t2;
OZ004730.1_Dexiosoma_caninum_genome_assembly,_chromosome:_6	AUGUSTUS	CDS	1838074	1838125	1	-	0	ID=g18304.t2.CDS4;Parent=g18304.t2;
OZ004730.1_Dexiosoma_caninum_genome_assembly,_chromosome:_6	AUGUSTUS	exon	1838074	1838125	.	-	.	ID=g18304.t2.exon4;Parent=g18304.t2;
OZ004730.1_Dexiosoma_caninum_genome_assembly,_chromosome:_6	AUGUSTUS	start_codon	1838123	1838125	.	-	0	ID=g18304.t2.start1;Parent=g18304.t2;
OZ004730.1_Dexiosoma_caninum_genome_assembly,_chromosome:_6	AUGUSTUS	gene	1862835	1865186	.	-	.	ID=g18305;
OZ004730.1_Dexiosoma_caninum_genome_assembly,_chromosome:_6	AUGUSTUS	mRNA	1862835	1865186	0.55	-	.	ID=g18305.t1;Parent=g18305;
OZ004730.1_Dexiosoma_caninum_genome_assembly,_chromosome:_6	AUGUSTUS	stop_codon	1862835	1862837	.	-	0	ID=g18305.t1.stop1;Parent=g18305.t1;
OZ004730.1_Dexiosoma_caninum_genome_assembly,_chromosome:_6	AUGUSTUS	CDS	1862835	1862878	0.55	-	2	ID=g18305.t1.CDS1;Parent=g18305.t1;
OZ004730.1_Dexiosoma_caninum_genome_assembly,_chromosome:_6	AUGUSTUS	exon	1862835	1862878	.	-	.	ID=g18305.t1.exon1;Parent=g18305.t1;
OZ004730.1_Dexiosoma_caninum_genome_assembly,_chromosome:_6	AUGUSTUS	intron	1862879	1864843	0.55	-	.	ID=g18305.t1.intron1;Parent=g18305.t1;
OZ004730.1_Dexiosoma_caninum_genome_assembly,_chromosome:_6	AUGUSTUS	CDS	1864844	1865186	0.69	-	0	ID=g18305.t1.CDS2;Parent=g18305.t1;
OZ004730.1_Dexiosoma_caninum_genome_assembly,_chromosome:_6	AUGUSTUS	exon	1864844	1865186	.	-	.	ID=g18305.t1.exon2;Parent=g18305.t1;
OZ004730.1_Dexiosoma_caninum_genome_assembly,_chromosome:_6	AUGUSTUS	start_codon	1865184	1865186	.	-	0	ID=g18305.t1.start1;Parent=g18305.t1;
OZ004730.1_Dexiosoma_caninum_genome_assembly,_chromosome:_6	AUGUSTUS	gene	1870441	1871824	.	-	.	ID=g18306;
OZ004730.1_Dexiosoma_caninum_genome_assembly,_chromosome:_6	AUGUSTUS	mRNA	1871543	1871824	0.59	-	.	ID=g18306.t1;Parent=g18306;
OZ004730.1_Dexiosoma_caninum_genome_assembly,_chromosome:_6	AUGUSTUS	stop_codon	1871543	1871545	.	-	0	ID=g18306.t1.stop1;Parent=g18306.t1;
OZ004730.1_Dexiosoma_caninum_genome_assembly,_chromosome:_6	AUGUSTUS	CDS	1871543	1871824	0.59	-	0	ID=g18306.t1.CDS1;Parent=g18306.t1;
OZ004730.1_Dexiosoma_caninum_genome_assembly,_chromosome:_6	AUGUSTUS	exon	1871543	1871824	.	-	.	ID=g18306.t1.exon1;Parent=g18306.t1;
OZ004730.1_Dexiosoma_caninum_genome_assembly,_chromosome:_6	AUGUSTUS	start_codon	1871822	1871824	.	-	0	ID=g18306.t1.start1;Parent=g18306.t1;
OZ004730.1_Dexiosoma_caninum_genome_assembly,_chromosome:_6	AUGUSTUS	mRNA	1870441	1871824	0.23	-	.	ID=g18306.t2;Parent=g18306;
OZ004730.1_Dexiosoma_caninum_genome_assembly,_chromosome:_6	AUGUSTUS	stop_codon	1870441	1870443	.	-	0	ID=g18306.t2.stop1;Parent=g18306.t2;
OZ004730.1_Dexiosoma_caninum_genome_assembly,_chromosome:_6	AUGUSTUS	CDS	1870441	1870757	0.93	-	2	ID=g18306.t2.CDS1;Parent=g18306.t2;
OZ004730.1_Dexiosoma_caninum_genome_assembly,_chromosome:_6	AUGUSTUS	exon	1870441	1870757	.	-	.	ID=g18306.t2.exon1;Parent=g18306.t2;
OZ004730.1_Dexiosoma_caninum_genome_assembly,_chromosome:_6	AUGUSTUS	intron	1870758	1870823	0.86	-	.	ID=g18306.t2.intron1;Parent=g18306.t2;
OZ004730.1_Dexiosoma_caninum_genome_assembly,_chromosome:_6	AUGUSTUS	CDS	1870824	1871125	0.27	-	1	ID=g18306.t2.CDS2;Parent=g18306.t2;
OZ004730.1_Dexiosoma_caninum_genome_assembly,_chromosome:_6	AUGUSTUS	exon	1870824	1871125	.	-	.	ID=g18306.t2.exon2;Parent=g18306.t2;
OZ004730.1_Dexiosoma_caninum_genome_assembly,_chromosome:_6	AUGUSTUS	intron	1871126	1871546	0.29	-	.	ID=g18306.t2.intron2;Parent=g18306.t2;
OZ004730.1_Dexiosoma_caninum_genome_assembly,_chromosome:_6	AUGUSTUS	CDS	1871547	1871824	0.69	-	0	ID=g18306.t2.CDS3;Parent=g18306.t2;
OZ004730.1_Dexiosoma_caninum_genome_assembly,_chromosome:_6	AUGUSTUS	exon	1871547	1871824	.	-	.	ID=g18306.t2.exon3;Parent=g18306.t2;
OZ004730.1_Dexiosoma_caninum_genome_assembly,_chromosome:_6	AUGUSTUS	start_codon	1871822	1871824	.	-	0	ID=g18306.t2.start1;Parent=g18306.t2;
OZ004730.1_Dexiosoma_caninum_genome_assembly,_chromosome:_6	AUGUSTUS	gene	1901322	1901600	.	-	.	ID=g18307;
OZ004730.1_Dexiosoma_caninum_genome_assembly,_chromosome:_6	AUGUSTUS	mRNA	1901322	1901600	0.99	-	.	ID=g18307.t1;Parent=g18307;
OZ004730.1_Dexiosoma_caninum_genome_assembly,_chromosome:_6	AUGUSTUS	stop_codon	1901322	1901324	.	-	0	ID=g18307.t1.stop1;Parent=g18307.t1;
OZ004730.1_Dexiosoma_caninum_genome_assembly,_chromosome:_6	AUGUSTUS	CDS	1901322	1901600	0.99	-	0	ID=g18307.t1.CDS1;Parent=g18307.t1;
OZ004730.1_Dexiosoma_caninum_genome_assembly,_chromosome:_6	AUGUSTUS	exon	1901322	1901600	.	-	.	ID=g18307.t1.exon1;Parent=g18307.t1;
OZ004730.1_Dexiosoma_caninum_genome_assembly,_chromosome:_6	AUGUSTUS	start_codon	1901598	1901600	.	-	0	ID=g18307.t1.start1;Parent=g18307.t1;
OZ004730.1_Dexiosoma_caninum_genome_assembly,_chromosome:_6	AUGUSTUS	gene	1913751	1913996	.	+	.	ID=g18308;
OZ004730.1_Dexiosoma_caninum_genome_assembly,_chromosome:_6	AUGUSTUS	mRNA	1913751	1913996	1	+	.	ID=g18308.t1;Parent=g18308;
OZ004730.1_Dexiosoma_caninum_genome_assembly,_chromosome:_6	AUGUSTUS	start_codon	1913751	1913753	.	+	0	ID=g18308.t1.start1;Parent=g18308.t1;
OZ004730.1_Dexiosoma_caninum_genome_assembly,_chromosome:_6	AUGUSTUS	CDS	1913751	1913996	1	+	0	ID=g18308.t1.CDS1;Parent=g18308.t1;
OZ004730.1_Dexiosoma_caninum_genome_assembly,_chromosome:_6	AUGUSTUS	exon	1913751	1913996	.	+	.	ID=g18308.t1.exon1;Parent=g18308.t1;
OZ004730.1_Dexiosoma_caninum_genome_assembly,_chromosome:_6	AUGUSTUS	stop_codon	1913994	1913996	.	+	0	ID=g18308.t1.stop1;Parent=g18308.t1;
OZ004730.1_Dexiosoma_caninum_genome_assembly,_chromosome:_6	AUGUSTUS	gene	1915057	1915350	.	+	.	ID=g18309;
OZ004730.1_Dexiosoma_caninum_genome_assembly,_chromosome:_6	AUGUSTUS	mRNA	1915057	1915350	0.48	+	.	ID=g18309.t1;Parent=g18309;
OZ004730.1_Dexiosoma_caninum_genome_assembly,_chromosome:_6	AUGUSTUS	start_codon	1915057	1915059	.	+	0	ID=g18309.t1.start1;Parent=g18309.t1;
OZ004730.1_Dexiosoma_caninum_genome_assembly,_chromosome:_6	AUGUSTUS	CDS	1915057	1915350	0.48	+	0	ID=g18309.t1.CDS1;Parent=g18309.t1;
OZ004730.1_Dexiosoma_caninum_genome_assembly,_chromosome:_6	AUGUSTUS	exon	1915057	1915350	.	+	.	ID=g18309.t1.exon1;Parent=g18309.t1;
OZ004730.1_Dexiosoma_caninum_genome_assembly,_chromosome:_6	AUGUSTUS	stop_codon	1915348	1915350	.	+	0	ID=g18309.t1.stop1;Parent=g18309.t1;
OZ004730.1_Dexiosoma_caninum_genome_assembly,_chromosome:_6	AUGUSTUS	gene	1924532	1925768	.	+	.	ID=g18310;
OZ004730.1_Dexiosoma_caninum_genome_assembly,_chromosome:_6	AUGUSTUS	mRNA	1924532	1925768	0.74	+	.	ID=g18310.t1;Parent=g18310;
OZ004730.1_Dexiosoma_caninum_genome_assembly,_chromosome:_6	AUGUSTUS	start_codon	1924532	1924534	.	+	0	ID=g18310.t1.start1;Parent=g18310.t1;
OZ004730.1_Dexiosoma_caninum_genome_assembly,_chromosome:_6	AUGUSTUS	CDS	1924532	1924884	0.97	+	0	ID=g18310.t1.CDS1;Parent=g18310.t1;
OZ004730.1_Dexiosoma_caninum_genome_assembly,_chromosome:_6	AUGUSTUS	exon	1924532	1924884	.	+	.	ID=g18310.t1.exon1;Parent=g18310.t1;
OZ004730.1_Dexiosoma_caninum_genome_assembly,_chromosome:_6	AUGUSTUS	intron	1924885	1925245	0.74	+	.	ID=g18310.t1.intron1;Parent=g18310.t1;
OZ004730.1_Dexiosoma_caninum_genome_assembly,_chromosome:_6	AUGUSTUS	CDS	1925246	1925768	0.74	+	1	ID=g18310.t1.CDS2;Parent=g18310.t1;
OZ004730.1_Dexiosoma_caninum_genome_assembly,_chromosome:_6	AUGUSTUS	exon	1925246	1925768	.	+	.	ID=g18310.t1.exon2;Parent=g18310.t1;
OZ004730.1_Dexiosoma_caninum_genome_assembly,_chromosome:_6	AUGUSTUS	stop_codon	1925766	1925768	.	+	0	ID=g18310.t1.stop1;Parent=g18310.t1;
OZ004730.1_Dexiosoma_caninum_genome_assembly,_chromosome:_6	AUGUSTUS	gene	1927110	1928837	.	+	.	ID=g18311;
OZ004730.1_Dexiosoma_caninum_genome_assembly,_chromosome:_6	AUGUSTUS	mRNA	1927110	1928837	1	+	.	ID=g18311.t1;Parent=g18311;
OZ004730.1_Dexiosoma_caninum_genome_assembly,_chromosome:_6	AUGUSTUS	start_codon	1927110	1927112	.	+	0	ID=g18311.t1.start1;Parent=g18311.t1;
OZ004730.1_Dexiosoma_caninum_genome_assembly,_chromosome:_6	AUGUSTUS	CDS	1927110	1928837	1	+	0	ID=g18311.t1.CDS1;Parent=g18311.t1;
OZ004730.1_Dexiosoma_caninum_genome_assembly,_chromosome:_6	AUGUSTUS	exon	1927110	1928837	.	+	.	ID=g18311.t1.exon1;Parent=g18311.t1;
OZ004730.1_Dexiosoma_caninum_genome_assembly,_chromosome:_6	AUGUSTUS	stop_codon	1928835	1928837	.	+	0	ID=g18311.t1.stop1;Parent=g18311.t1;
OZ004730.1_Dexiosoma_caninum_genome_assembly,_chromosome:_6	AUGUSTUS	gene	1930317	1930553	.	-	.	ID=g18312;
OZ004730.1_Dexiosoma_caninum_genome_assembly,_chromosome:_6	AUGUSTUS	mRNA	1930317	1930553	0.9	-	.	ID=g18312.t1;Parent=g18312;
OZ004730.1_Dexiosoma_caninum_genome_assembly,_chromosome:_6	AUGUSTUS	stop_codon	1930317	1930319	.	-	0	ID=g18312.t1.stop1;Parent=g18312.t1;
OZ004730.1_Dexiosoma_caninum_genome_assembly,_chromosome:_6	AUGUSTUS	CDS	1930317	1930553	0.9	-	0	ID=g18312.t1.CDS1;Parent=g18312.t1;
OZ004730.1_Dexiosoma_caninum_genome_assembly,_chromosome:_6	AUGUSTUS	exon	1930317	1930553	.	-	.	ID=g18312.t1.exon1;Parent=g18312.t1;
OZ004730.1_Dexiosoma_caninum_genome_assembly,_chromosome:_6	AUGUSTUS	start_codon	1930551	1930553	.	-	0	ID=g18312.t1.start1;Parent=g18312.t1;
OZ004730.1_Dexiosoma_caninum_genome_assembly,_chromosome:_6	AUGUSTUS	gene	1930593	1930916	.	-	.	ID=g18313;
OZ004730.1_Dexiosoma_caninum_genome_assembly,_chromosome:_6	AUGUSTUS	mRNA	1930593	1930916	0.68	-	.	ID=g18313.t1;Parent=g18313;
OZ004730.1_Dexiosoma_caninum_genome_assembly,_chromosome:_6	AUGUSTUS	stop_codon	1930593	1930595	.	-	0	ID=g18313.t1.stop1;Parent=g18313.t1;
OZ004730.1_Dexiosoma_caninum_genome_assembly,_chromosome:_6	AUGUSTUS	CDS	1930593	1930916	0.68	-	0	ID=g18313.t1.CDS1;Parent=g18313.t1;
OZ004730.1_Dexiosoma_caninum_genome_assembly,_chromosome:_6	AUGUSTUS	exon	1930593	1930916	.	-	.	ID=g18313.t1.exon1;Parent=g18313.t1;
OZ004730.1_Dexiosoma_caninum_genome_assembly,_chromosome:_6	AUGUSTUS	start_codon	1930914	1930916	.	-	0	ID=g18313.t1.start1;Parent=g18313.t1;
OZ004730.1_Dexiosoma_caninum_genome_assembly,_chromosome:_6	AUGUSTUS	gene	1935577	1936701	.	-	.	ID=g18314;
OZ004730.1_Dexiosoma_caninum_genome_assembly,_chromosome:_6	AUGUSTUS	mRNA	1935577	1936467	0.77	-	.	ID=g18314.t1;Parent=g18314;
OZ004730.1_Dexiosoma_caninum_genome_assembly,_chromosome:_6	AUGUSTUS	stop_codon	1935577	1935579	.	-	0	ID=g18314.t1.stop1;Parent=g18314.t1;
OZ004730.1_Dexiosoma_caninum_genome_assembly,_chromosome:_6	AUGUSTUS	CDS	1935577	1935942	1	-	0	ID=g18314.t1.CDS1;Parent=g18314.t1;
OZ004730.1_Dexiosoma_caninum_genome_assembly,_chromosome:_6	AUGUSTUS	exon	1935577	1935942	.	-	.	ID=g18314.t1.exon1;Parent=g18314.t1;
OZ004730.1_Dexiosoma_caninum_genome_assembly,_chromosome:_6	AUGUSTUS	intron	1935943	1936401	0.96	-	.	ID=g18314.t1.intron1;Parent=g18314.t1;
OZ004730.1_Dexiosoma_caninum_genome_assembly,_chromosome:_6	AUGUSTUS	CDS	1936402	1936467	0.77	-	0	ID=g18314.t1.CDS2;Parent=g18314.t1;
OZ004730.1_Dexiosoma_caninum_genome_assembly,_chromosome:_6	AUGUSTUS	exon	1936402	1936467	.	-	.	ID=g18314.t1.exon2;Parent=g18314.t1;
OZ004730.1_Dexiosoma_caninum_genome_assembly,_chromosome:_6	AUGUSTUS	start_codon	1936465	1936467	.	-	0	ID=g18314.t1.start1;Parent=g18314.t1;
OZ004730.1_Dexiosoma_caninum_genome_assembly,_chromosome:_6	AUGUSTUS	mRNA	1935577	1936701	0.51	-	.	ID=g18314.t2;Parent=g18314;
OZ004730.1_Dexiosoma_caninum_genome_assembly,_chromosome:_6	AUGUSTUS	stop_codon	1935577	1935579	.	-	0	ID=g18314.t2.stop1;Parent=g18314.t2;
OZ004730.1_Dexiosoma_caninum_genome_assembly,_chromosome:_6	AUGUSTUS	CDS	1935577	1935942	0.89	-	0	ID=g18314.t2.CDS1;Parent=g18314.t2;
OZ004730.1_Dexiosoma_caninum_genome_assembly,_chromosome:_6	AUGUSTUS	exon	1935577	1935942	.	-	.	ID=g18314.t2.exon1;Parent=g18314.t2;
OZ004730.1_Dexiosoma_caninum_genome_assembly,_chromosome:_6	AUGUSTUS	intron	1935943	1936680	0.51	-	.	ID=g18314.t2.intron1;Parent=g18314.t2;
OZ004730.1_Dexiosoma_caninum_genome_assembly,_chromosome:_6	AUGUSTUS	CDS	1936681	1936701	0.51	-	0	ID=g18314.t2.CDS2;Parent=g18314.t2;
OZ004730.1_Dexiosoma_caninum_genome_assembly,_chromosome:_6	AUGUSTUS	exon	1936681	1936701	.	-	.	ID=g18314.t2.exon2;Parent=g18314.t2;
OZ004730.1_Dexiosoma_caninum_genome_assembly,_chromosome:_6	AUGUSTUS	start_codon	1936699	1936701	.	-	0	ID=g18314.t2.start1;Parent=g18314.t2;
OZ004730.1_Dexiosoma_caninum_genome_assembly,_chromosome:_6	AUGUSTUS	gene	1967599	1967934	.	+	.	ID=g18315;
OZ004730.1_Dexiosoma_caninum_genome_assembly,_chromosome:_6	AUGUSTUS	mRNA	1967599	1967934	0.98	+	.	ID=g18315.t1;Parent=g18315;
OZ004730.1_Dexiosoma_caninum_genome_assembly,_chromosome:_6	AUGUSTUS	start_codon	1967599	1967601	.	+	0	ID=g18315.t1.start1;Parent=g18315.t1;
OZ004730.1_Dexiosoma_caninum_genome_assembly,_chromosome:_6	AUGUSTUS	CDS	1967599	1967934	0.98	+	0	ID=g18315.t1.CDS1;Parent=g18315.t1;
OZ004730.1_Dexiosoma_caninum_genome_assembly,_chromosome:_6	AUGUSTUS	exon	1967599	1967934	.	+	.	ID=g18315.t1.exon1;Parent=g18315.t1;
OZ004730.1_Dexiosoma_caninum_genome_assembly,_chromosome:_6	AUGUSTUS	stop_codon	1967932	1967934	.	+	0	ID=g18315.t1.stop1;Parent=g18315.t1;
OZ004730.1_Dexiosoma_caninum_genome_assembly,_chromosome:_6	AUGUSTUS	gene	1992737	1994908	.	-	.	ID=g18316;
OZ004730.1_Dexiosoma_caninum_genome_assembly,_chromosome:_6	AUGUSTUS	mRNA	1992737	1994908	0.66	-	.	ID=g18316.t1;Parent=g18316;
OZ004730.1_Dexiosoma_caninum_genome_assembly,_chromosome:_6	AUGUSTUS	stop_codon	1992737	1992739	.	-	0	ID=g18316.t1.stop1;Parent=g18316.t1;
OZ004730.1_Dexiosoma_caninum_genome_assembly,_chromosome:_6	AUGUSTUS	CDS	1992737	1994908	0.66	-	0	ID=g18316.t1.CDS1;Parent=g18316.t1;
OZ004730.1_Dexiosoma_caninum_genome_assembly,_chromosome:_6	AUGUSTUS	exon	1992737	1994908	.	-	.	ID=g18316.t1.exon1;Parent=g18316.t1;
OZ004730.1_Dexiosoma_caninum_genome_assembly,_chromosome:_6	AUGUSTUS	start_codon	1994906	1994908	.	-	0	ID=g18316.t1.start1;Parent=g18316.t1;
OZ004730.1_Dexiosoma_caninum_genome_assembly,_chromosome:_6	AUGUSTUS	gene	1995137	1997011	.	-	.	ID=g18317;
OZ004730.1_Dexiosoma_caninum_genome_assembly,_chromosome:_6	AUGUSTUS	mRNA	1995137	1997011	0.81	-	.	ID=g18317.t1;Parent=g18317;
OZ004730.1_Dexiosoma_caninum_genome_assembly,_chromosome:_6	AUGUSTUS	stop_codon	1995137	1995139	.	-	0	ID=g18317.t1.stop1;Parent=g18317.t1;
OZ004730.1_Dexiosoma_caninum_genome_assembly,_chromosome:_6	AUGUSTUS	CDS	1995137	1997011	0.81	-	0	ID=g18317.t1.CDS1;Parent=g18317.t1;
OZ004730.1_Dexiosoma_caninum_genome_assembly,_chromosome:_6	AUGUSTUS	exon	1995137	1997011	.	-	.	ID=g18317.t1.exon1;Parent=g18317.t1;
OZ004730.1_Dexiosoma_caninum_genome_assembly,_chromosome:_6	AUGUSTUS	start_codon	1997009	1997011	.	-	0	ID=g18317.t1.start1;Parent=g18317.t1;
OZ004730.1_Dexiosoma_caninum_genome_assembly,_chromosome:_6	AUGUSTUS	gene	1997042	1997248	.	-	.	ID=g18318;
OZ004730.1_Dexiosoma_caninum_genome_assembly,_chromosome:_6	AUGUSTUS	mRNA	1997042	1997248	1	-	.	ID=g18318.t1;Parent=g18318;
OZ004730.1_Dexiosoma_caninum_genome_assembly,_chromosome:_6	AUGUSTUS	stop_codon	1997042	1997044	.	-	0	ID=g18318.t1.stop1;Parent=g18318.t1;
OZ004730.1_Dexiosoma_caninum_genome_assembly,_chromosome:_6	AUGUSTUS	CDS	1997042	1997248	1	-	0	ID=g18318.t1.CDS1;Parent=g18318.t1;
OZ004730.1_Dexiosoma_caninum_genome_assembly,_chromosome:_6	AUGUSTUS	exon	1997042	1997248	.	-	.	ID=g18318.t1.exon1;Parent=g18318.t1;
OZ004730.1_Dexiosoma_caninum_genome_assembly,_chromosome:_6	AUGUSTUS	start_codon	1997246	1997248	.	-	0	ID=g18318.t1.start1;Parent=g18318.t1;
OZ004730.1_Dexiosoma_caninum_genome_assembly,_chromosome:_6	AUGUSTUS	gene	1997472	1998284	.	+	.	ID=g18319;
OZ004730.1_Dexiosoma_caninum_genome_assembly,_chromosome:_6	AUGUSTUS	mRNA	1997472	1998284	0.83	+	.	ID=g18319.t1;Parent=g18319;
OZ004730.1_Dexiosoma_caninum_genome_assembly,_chromosome:_6	AUGUSTUS	start_codon	1997472	1997474	.	+	0	ID=g18319.t1.start1;Parent=g18319.t1;
OZ004730.1_Dexiosoma_caninum_genome_assembly,_chromosome:_6	AUGUSTUS	CDS	1997472	1997502	0.84	+	0	ID=g18319.t1.CDS1;Parent=g18319.t1;
OZ004730.1_Dexiosoma_caninum_genome_assembly,_chromosome:_6	AUGUSTUS	exon	1997472	1997502	.	+	.	ID=g18319.t1.exon1;Parent=g18319.t1;
OZ004730.1_Dexiosoma_caninum_genome_assembly,_chromosome:_6	AUGUSTUS	intron	1997503	1997967	0.84	+	.	ID=g18319.t1.intron1;Parent=g18319.t1;
OZ004730.1_Dexiosoma_caninum_genome_assembly,_chromosome:_6	AUGUSTUS	CDS	1997968	1998284	0.97	+	2	ID=g18319.t1.CDS2;Parent=g18319.t1;
OZ004730.1_Dexiosoma_caninum_genome_assembly,_chromosome:_6	AUGUSTUS	exon	1997968	1998284	.	+	.	ID=g18319.t1.exon2;Parent=g18319.t1;
OZ004730.1_Dexiosoma_caninum_genome_assembly,_chromosome:_6	AUGUSTUS	stop_codon	1998282	1998284	.	+	0	ID=g18319.t1.stop1;Parent=g18319.t1;
OZ004730.1_Dexiosoma_caninum_genome_assembly,_chromosome:_6	AUGUSTUS	gene	2006785	2008237	.	-	.	ID=g18320;
OZ004730.1_Dexiosoma_caninum_genome_assembly,_chromosome:_6	AUGUSTUS	mRNA	2006785	2008237	0.4	-	.	ID=g18320.t1;Parent=g18320;
OZ004730.1_Dexiosoma_caninum_genome_assembly,_chromosome:_6	AUGUSTUS	stop_codon	2006785	2006787	.	-	0	ID=g18320.t1.stop1;Parent=g18320.t1;
OZ004730.1_Dexiosoma_caninum_genome_assembly,_chromosome:_6	AUGUSTUS	CDS	2006785	2006873	0.75	-	2	ID=g18320.t1.CDS1;Parent=g18320.t1;
OZ004730.1_Dexiosoma_caninum_genome_assembly,_chromosome:_6	AUGUSTUS	exon	2006785	2006873	.	-	.	ID=g18320.t1.exon1;Parent=g18320.t1;
OZ004730.1_Dexiosoma_caninum_genome_assembly,_chromosome:_6	AUGUSTUS	intron	2006874	2007268	0.49	-	.	ID=g18320.t1.intron1;Parent=g18320.t1;
OZ004730.1_Dexiosoma_caninum_genome_assembly,_chromosome:_6	AUGUSTUS	CDS	2007269	2007839	0.57	-	0	ID=g18320.t1.CDS2;Parent=g18320.t1;
OZ004730.1_Dexiosoma_caninum_genome_assembly,_chromosome:_6	AUGUSTUS	exon	2007269	2007839	.	-	.	ID=g18320.t1.exon2;Parent=g18320.t1;
OZ004730.1_Dexiosoma_caninum_genome_assembly,_chromosome:_6	AUGUSTUS	intron	2007840	2007964	0.84	-	.	ID=g18320.t1.intron2;Parent=g18320.t1;
OZ004730.1_Dexiosoma_caninum_genome_assembly,_chromosome:_6	AUGUSTUS	CDS	2007965	2008237	0.79	-	0	ID=g18320.t1.CDS3;Parent=g18320.t1;
OZ004730.1_Dexiosoma_caninum_genome_assembly,_chromosome:_6	AUGUSTUS	exon	2007965	2008237	.	-	.	ID=g18320.t1.exon3;Parent=g18320.t1;
OZ004730.1_Dexiosoma_caninum_genome_assembly,_chromosome:_6	AUGUSTUS	start_codon	2008235	2008237	.	-	0	ID=g18320.t1.start1;Parent=g18320.t1;
OZ004730.1_Dexiosoma_caninum_genome_assembly,_chromosome:_6	AUGUSTUS	mRNA	2006785	2008237	0.35	-	.	ID=g18320.t2;Parent=g18320;
OZ004730.1_Dexiosoma_caninum_genome_assembly,_chromosome:_6	AUGUSTUS	stop_codon	2006785	2006787	.	-	0	ID=g18320.t2.stop1;Parent=g18320.t2;
OZ004730.1_Dexiosoma_caninum_genome_assembly,_chromosome:_6	AUGUSTUS	CDS	2006785	2006873	0.62	-	2	ID=g18320.t2.CDS1;Parent=g18320.t2;
OZ004730.1_Dexiosoma_caninum_genome_assembly,_chromosome:_6	AUGUSTUS	exon	2006785	2006873	.	-	.	ID=g18320.t2.exon1;Parent=g18320.t2;
OZ004730.1_Dexiosoma_caninum_genome_assembly,_chromosome:_6	AUGUSTUS	intron	2006874	2007148	0.57	-	.	ID=g18320.t2.intron1;Parent=g18320.t2;
OZ004730.1_Dexiosoma_caninum_genome_assembly,_chromosome:_6	AUGUSTUS	CDS	2007149	2007839	0.71	-	0	ID=g18320.t2.CDS2;Parent=g18320.t2;
OZ004730.1_Dexiosoma_caninum_genome_assembly,_chromosome:_6	AUGUSTUS	exon	2007149	2007839	.	-	.	ID=g18320.t2.exon2;Parent=g18320.t2;
OZ004730.1_Dexiosoma_caninum_genome_assembly,_chromosome:_6	AUGUSTUS	intron	2007840	2007964	0.82	-	.	ID=g18320.t2.intron2;Parent=g18320.t2;
OZ004730.1_Dexiosoma_caninum_genome_assembly,_chromosome:_6	AUGUSTUS	CDS	2007965	2008237	0.67	-	0	ID=g18320.t2.CDS3;Parent=g18320.t2;
OZ004730.1_Dexiosoma_caninum_genome_assembly,_chromosome:_6	AUGUSTUS	exon	2007965	2008237	.	-	.	ID=g18320.t2.exon3;Parent=g18320.t2;
OZ004730.1_Dexiosoma_caninum_genome_assembly,_chromosome:_6	AUGUSTUS	start_codon	2008235	2008237	.	-	0	ID=g18320.t2.start1;Parent=g18320.t2;
OZ004730.1_Dexiosoma_caninum_genome_assembly,_chromosome:_6	AUGUSTUS	gene	2034035	2051550	.	+	.	ID=g18321;
OZ004730.1_Dexiosoma_caninum_genome_assembly,_chromosome:_6	AUGUSTUS	mRNA	2034035	2051550	0.83	+	.	ID=g18321.t1;Parent=g18321;
OZ004730.1_Dexiosoma_caninum_genome_assembly,_chromosome:_6	AUGUSTUS	start_codon	2034035	2034037	.	+	0	ID=g18321.t1.start1;Parent=g18321.t1;
OZ004730.1_Dexiosoma_caninum_genome_assembly,_chromosome:_6	AUGUSTUS	CDS	2034035	2034308	0.99	+	0	ID=g18321.t1.CDS1;Parent=g18321.t1;
OZ004730.1_Dexiosoma_caninum_genome_assembly,_chromosome:_6	AUGUSTUS	exon	2034035	2034308	.	+	.	ID=g18321.t1.exon1;Parent=g18321.t1;
OZ004730.1_Dexiosoma_caninum_genome_assembly,_chromosome:_6	AUGUSTUS	intron	2034309	2034606	1	+	.	ID=g18321.t1.intron1;Parent=g18321.t1;
OZ004730.1_Dexiosoma_caninum_genome_assembly,_chromosome:_6	AUGUSTUS	CDS	2034607	2035296	1	+	2	ID=g18321.t1.CDS2;Parent=g18321.t1;
OZ004730.1_Dexiosoma_caninum_genome_assembly,_chromosome:_6	AUGUSTUS	exon	2034607	2035296	.	+	.	ID=g18321.t1.exon2;Parent=g18321.t1;
OZ004730.1_Dexiosoma_caninum_genome_assembly,_chromosome:_6	AUGUSTUS	intron	2035297	2035358	1	+	.	ID=g18321.t1.intron2;Parent=g18321.t1;
OZ004730.1_Dexiosoma_caninum_genome_assembly,_chromosome:_6	AUGUSTUS	CDS	2035359	2036987	0.84	+	2	ID=g18321.t1.CDS3;Parent=g18321.t1;
OZ004730.1_Dexiosoma_caninum_genome_assembly,_chromosome:_6	AUGUSTUS	exon	2035359	2036987	.	+	.	ID=g18321.t1.exon3;Parent=g18321.t1;
OZ004730.1_Dexiosoma_caninum_genome_assembly,_chromosome:_6	AUGUSTUS	intron	2036988	2049218	0.84	+	.	ID=g18321.t1.intron3;Parent=g18321.t1;
OZ004730.1_Dexiosoma_caninum_genome_assembly,_chromosome:_6	AUGUSTUS	CDS	2049219	2049388	1	+	2	ID=g18321.t1.CDS4;Parent=g18321.t1;
OZ004730.1_Dexiosoma_caninum_genome_assembly,_chromosome:_6	AUGUSTUS	exon	2049219	2049388	.	+	.	ID=g18321.t1.exon4;Parent=g18321.t1;
OZ004730.1_Dexiosoma_caninum_genome_assembly,_chromosome:_6	AUGUSTUS	intron	2049389	2049888	1	+	.	ID=g18321.t1.intron4;Parent=g18321.t1;
OZ004730.1_Dexiosoma_caninum_genome_assembly,_chromosome:_6	AUGUSTUS	CDS	2049889	2051550	1	+	0	ID=g18321.t1.CDS5;Parent=g18321.t1;
OZ004730.1_Dexiosoma_caninum_genome_assembly,_chromosome:_6	AUGUSTUS	exon	2049889	2051550	.	+	.	ID=g18321.t1.exon5;Parent=g18321.t1;
OZ004730.1_Dexiosoma_caninum_genome_assembly,_chromosome:_6	AUGUSTUS	stop_codon	2051548	2051550	.	+	0	ID=g18321.t1.stop1;Parent=g18321.t1;
OZ004730.1_Dexiosoma_caninum_genome_assembly,_chromosome:_6	GeneMark.hmm3	mRNA	2049293	2051550	.	+	.	ID=g18321.t2;Parent=g18321;
OZ004730.1_Dexiosoma_caninum_genome_assembly,_chromosome:_6	GeneMark.hmm3	start_codon	2049293	2049295	.	+	0	ID=g18321.t2.start1;Parent=g18321.t2;
OZ004730.1_Dexiosoma_caninum_genome_assembly,_chromosome:_6	GeneMark.hmm3	CDS	2049293	2049388	.	+	0	ID=g18321.t2.CDS1;Parent=g18321.t2;
OZ004730.1_Dexiosoma_caninum_genome_assembly,_chromosome:_6	GeneMark.hmm3	exon	2049293	2049388	0	+	.	ID=g18321.t2.exon1;Parent=g18321.t2;
OZ004730.1_Dexiosoma_caninum_genome_assembly,_chromosome:_6	GeneMark.hmm3	intron	2049389	2049888	.	+	0	ID=g18321.t2.intron1;Parent=g18321.t2;
OZ004730.1_Dexiosoma_caninum_genome_assembly,_chromosome:_6	GeneMark.hmm3	CDS	2049889	2051550	.	+	0	ID=g18321.t2.CDS2;Parent=g18321.t2;
OZ004730.1_Dexiosoma_caninum_genome_assembly,_chromosome:_6	GeneMark.hmm3	exon	2049889	2051550	0	+	.	ID=g18321.t2.exon2;Parent=g18321.t2;
OZ004730.1_Dexiosoma_caninum_genome_assembly,_chromosome:_6	GeneMark.hmm3	stop_codon	2051548	2051550	.	+	0	ID=g18321.t2.stop1;Parent=g18321.t2;
OZ004730.1_Dexiosoma_caninum_genome_assembly,_chromosome:_6	AUGUSTUS	gene	2063403	2064732	.	+	.	ID=g18322;
OZ004730.1_Dexiosoma_caninum_genome_assembly,_chromosome:_6	AUGUSTUS	mRNA	2063403	2064732	0.57	+	.	ID=g18322.t1;Parent=g18322;
OZ004730.1_Dexiosoma_caninum_genome_assembly,_chromosome:_6	AUGUSTUS	start_codon	2063403	2063405	.	+	0	ID=g18322.t1.start1;Parent=g18322.t1;
OZ004730.1_Dexiosoma_caninum_genome_assembly,_chromosome:_6	AUGUSTUS	CDS	2063403	2063446	0.81	+	0	ID=g18322.t1.CDS1;Parent=g18322.t1;
OZ004730.1_Dexiosoma_caninum_genome_assembly,_chromosome:_6	AUGUSTUS	exon	2063403	2063446	.	+	.	ID=g18322.t1.exon1;Parent=g18322.t1;
OZ004730.1_Dexiosoma_caninum_genome_assembly,_chromosome:_6	AUGUSTUS	intron	2063447	2064329	0.57	+	.	ID=g18322.t1.intron1;Parent=g18322.t1;
OZ004730.1_Dexiosoma_caninum_genome_assembly,_chromosome:_6	AUGUSTUS	CDS	2064330	2064732	0.6	+	1	ID=g18322.t1.CDS2;Parent=g18322.t1;
OZ004730.1_Dexiosoma_caninum_genome_assembly,_chromosome:_6	AUGUSTUS	exon	2064330	2064732	.	+	.	ID=g18322.t1.exon2;Parent=g18322.t1;
OZ004730.1_Dexiosoma_caninum_genome_assembly,_chromosome:_6	AUGUSTUS	stop_codon	2064730	2064732	.	+	0	ID=g18322.t1.stop1;Parent=g18322.t1;
OZ004730.1_Dexiosoma_caninum_genome_assembly,_chromosome:_6	AUGUSTUS	gene	2064936	2067711	.	+	.	ID=g18323;
OZ004730.1_Dexiosoma_caninum_genome_assembly,_chromosome:_6	AUGUSTUS	mRNA	2064936	2066817	0.69	+	.	ID=g18323.t1;Parent=g18323;
OZ004730.1_Dexiosoma_caninum_genome_assembly,_chromosome:_6	AUGUSTUS	start_codon	2064936	2064938	.	+	0	ID=g18323.t1.start1;Parent=g18323.t1;
OZ004730.1_Dexiosoma_caninum_genome_assembly,_chromosome:_6	AUGUSTUS	CDS	2064936	2066712	0.74	+	0	ID=g18323.t1.CDS1;Parent=g18323.t1;
OZ004730.1_Dexiosoma_caninum_genome_assembly,_chromosome:_6	AUGUSTUS	exon	2064936	2066712	.	+	.	ID=g18323.t1.exon1;Parent=g18323.t1;
OZ004730.1_Dexiosoma_caninum_genome_assembly,_chromosome:_6	AUGUSTUS	intron	2066713	2066764	0.69	+	.	ID=g18323.t1.intron1;Parent=g18323.t1;
OZ004730.1_Dexiosoma_caninum_genome_assembly,_chromosome:_6	AUGUSTUS	CDS	2066765	2066817	0.69	+	2	ID=g18323.t1.CDS2;Parent=g18323.t1;
OZ004730.1_Dexiosoma_caninum_genome_assembly,_chromosome:_6	AUGUSTUS	exon	2066765	2066817	.	+	.	ID=g18323.t1.exon2;Parent=g18323.t1;
OZ004730.1_Dexiosoma_caninum_genome_assembly,_chromosome:_6	AUGUSTUS	stop_codon	2066815	2066817	.	+	0	ID=g18323.t1.stop1;Parent=g18323.t1;
OZ004730.1_Dexiosoma_caninum_genome_assembly,_chromosome:_6	AUGUSTUS	mRNA	2064936	2067711	0.4	+	.	ID=g18323.t2;Parent=g18323;
OZ004730.1_Dexiosoma_caninum_genome_assembly,_chromosome:_6	AUGUSTUS	start_codon	2064936	2064938	.	+	0	ID=g18323.t2.start1;Parent=g18323.t2;
OZ004730.1_Dexiosoma_caninum_genome_assembly,_chromosome:_6	AUGUSTUS	CDS	2064936	2066712	0.8	+	0	ID=g18323.t2.CDS1;Parent=g18323.t2;
OZ004730.1_Dexiosoma_caninum_genome_assembly,_chromosome:_6	AUGUSTUS	exon	2064936	2066712	.	+	.	ID=g18323.t2.exon1;Parent=g18323.t2;
OZ004730.1_Dexiosoma_caninum_genome_assembly,_chromosome:_6	AUGUSTUS	intron	2066713	2066869	0.4	+	.	ID=g18323.t2.intron1;Parent=g18323.t2;
OZ004730.1_Dexiosoma_caninum_genome_assembly,_chromosome:_6	AUGUSTUS	CDS	2066870	2067711	0.41	+	2	ID=g18323.t2.CDS2;Parent=g18323.t2;
OZ004730.1_Dexiosoma_caninum_genome_assembly,_chromosome:_6	AUGUSTUS	exon	2066870	2067711	.	+	.	ID=g18323.t2.exon2;Parent=g18323.t2;
OZ004730.1_Dexiosoma_caninum_genome_assembly,_chromosome:_6	AUGUSTUS	stop_codon	2067709	2067711	.	+	0	ID=g18323.t2.stop1;Parent=g18323.t2;
OZ004730.1_Dexiosoma_caninum_genome_assembly,_chromosome:_6	AUGUSTUS	mRNA	2064936	2066817	0.19	+	.	ID=g18323.t3;Parent=g18323;
OZ004730.1_Dexiosoma_caninum_genome_assembly,_chromosome:_6	AUGUSTUS	start_codon	2064936	2064938	.	+	0	ID=g18323.t3.start1;Parent=g18323.t3;
OZ004730.1_Dexiosoma_caninum_genome_assembly,_chromosome:_6	AUGUSTUS	CDS	2064936	2065227	0.79	+	0	ID=g18323.t3.CDS1;Parent=g18323.t3;
OZ004730.1_Dexiosoma_caninum_genome_assembly,_chromosome:_6	AUGUSTUS	exon	2064936	2065227	.	+	.	ID=g18323.t3.exon1;Parent=g18323.t3;
OZ004730.1_Dexiosoma_caninum_genome_assembly,_chromosome:_6	AUGUSTUS	intron	2065228	2066499	0.23	+	.	ID=g18323.t3.intron1;Parent=g18323.t3;
OZ004730.1_Dexiosoma_caninum_genome_assembly,_chromosome:_6	AUGUSTUS	CDS	2066500	2066712	0.28	+	2	ID=g18323.t3.CDS2;Parent=g18323.t3;
OZ004730.1_Dexiosoma_caninum_genome_assembly,_chromosome:_6	AUGUSTUS	exon	2066500	2066712	.	+	.	ID=g18323.t3.exon2;Parent=g18323.t3;
OZ004730.1_Dexiosoma_caninum_genome_assembly,_chromosome:_6	AUGUSTUS	intron	2066713	2066764	0.73	+	.	ID=g18323.t3.intron2;Parent=g18323.t3;
OZ004730.1_Dexiosoma_caninum_genome_assembly,_chromosome:_6	AUGUSTUS	CDS	2066765	2066817	0.77	+	2	ID=g18323.t3.CDS3;Parent=g18323.t3;
OZ004730.1_Dexiosoma_caninum_genome_assembly,_chromosome:_6	AUGUSTUS	exon	2066765	2066817	.	+	.	ID=g18323.t3.exon3;Parent=g18323.t3;
OZ004730.1_Dexiosoma_caninum_genome_assembly,_chromosome:_6	AUGUSTUS	stop_codon	2066815	2066817	.	+	0	ID=g18323.t3.stop1;Parent=g18323.t3;
OZ004730.1_Dexiosoma_caninum_genome_assembly,_chromosome:_6	AUGUSTUS	gene	2111257	2113035	.	-	.	ID=g18324;
OZ004730.1_Dexiosoma_caninum_genome_assembly,_chromosome:_6	AUGUSTUS	mRNA	2111257	2113035	1	-	.	ID=g18324.t1;Parent=g18324;
OZ004730.1_Dexiosoma_caninum_genome_assembly,_chromosome:_6	AUGUSTUS	stop_codon	2111257	2111259	.	-	0	ID=g18324.t1.stop1;Parent=g18324.t1;
OZ004730.1_Dexiosoma_caninum_genome_assembly,_chromosome:_6	AUGUSTUS	CDS	2111257	2113035	1	-	0	ID=g18324.t1.CDS1;Parent=g18324.t1;
OZ004730.1_Dexiosoma_caninum_genome_assembly,_chromosome:_6	AUGUSTUS	exon	2111257	2113035	.	-	.	ID=g18324.t1.exon1;Parent=g18324.t1;
OZ004730.1_Dexiosoma_caninum_genome_assembly,_chromosome:_6	AUGUSTUS	start_codon	2113033	2113035	.	-	0	ID=g18324.t1.start1;Parent=g18324.t1;
OZ004730.1_Dexiosoma_caninum_genome_assembly,_chromosome:_6	AUGUSTUS	gene	2115236	2119579	.	+	.	ID=g18325;
OZ004730.1_Dexiosoma_caninum_genome_assembly,_chromosome:_6	AUGUSTUS	mRNA	2115236	2119579	0.63	+	.	ID=g18325.t1;Parent=g18325;
OZ004730.1_Dexiosoma_caninum_genome_assembly,_chromosome:_6	AUGUSTUS	start_codon	2115236	2115238	.	+	0	ID=g18325.t1.start1;Parent=g18325.t1;
OZ004730.1_Dexiosoma_caninum_genome_assembly,_chromosome:_6	AUGUSTUS	CDS	2115236	2115289	1	+	0	ID=g18325.t1.CDS1;Parent=g18325.t1;
OZ004730.1_Dexiosoma_caninum_genome_assembly,_chromosome:_6	AUGUSTUS	exon	2115236	2115289	.	+	.	ID=g18325.t1.exon1;Parent=g18325.t1;
OZ004730.1_Dexiosoma_caninum_genome_assembly,_chromosome:_6	AUGUSTUS	intron	2115290	2115387	1	+	.	ID=g18325.t1.intron1;Parent=g18325.t1;
OZ004730.1_Dexiosoma_caninum_genome_assembly,_chromosome:_6	AUGUSTUS	CDS	2115388	2115497	1	+	0	ID=g18325.t1.CDS2;Parent=g18325.t1;
OZ004730.1_Dexiosoma_caninum_genome_assembly,_chromosome:_6	AUGUSTUS	exon	2115388	2115497	.	+	.	ID=g18325.t1.exon2;Parent=g18325.t1;
OZ004730.1_Dexiosoma_caninum_genome_assembly,_chromosome:_6	AUGUSTUS	intron	2115498	2115579	1	+	.	ID=g18325.t1.intron2;Parent=g18325.t1;
OZ004730.1_Dexiosoma_caninum_genome_assembly,_chromosome:_6	AUGUSTUS	CDS	2115580	2115817	1	+	1	ID=g18325.t1.CDS3;Parent=g18325.t1;
OZ004730.1_Dexiosoma_caninum_genome_assembly,_chromosome:_6	AUGUSTUS	exon	2115580	2115817	.	+	.	ID=g18325.t1.exon3;Parent=g18325.t1;
OZ004730.1_Dexiosoma_caninum_genome_assembly,_chromosome:_6	AUGUSTUS	intron	2115818	2115880	1	+	.	ID=g18325.t1.intron3;Parent=g18325.t1;
OZ004730.1_Dexiosoma_caninum_genome_assembly,_chromosome:_6	AUGUSTUS	CDS	2115881	2116201	0.66	+	0	ID=g18325.t1.CDS4;Parent=g18325.t1;
OZ004730.1_Dexiosoma_caninum_genome_assembly,_chromosome:_6	AUGUSTUS	exon	2115881	2116201	.	+	.	ID=g18325.t1.exon4;Parent=g18325.t1;
OZ004730.1_Dexiosoma_caninum_genome_assembly,_chromosome:_6	AUGUSTUS	intron	2116202	2119375	0.63	+	.	ID=g18325.t1.intron4;Parent=g18325.t1;
OZ004730.1_Dexiosoma_caninum_genome_assembly,_chromosome:_6	AUGUSTUS	CDS	2119376	2119579	0.63	+	0	ID=g18325.t1.CDS5;Parent=g18325.t1;
OZ004730.1_Dexiosoma_caninum_genome_assembly,_chromosome:_6	AUGUSTUS	exon	2119376	2119579	.	+	.	ID=g18325.t1.exon5;Parent=g18325.t1;
OZ004730.1_Dexiosoma_caninum_genome_assembly,_chromosome:_6	AUGUSTUS	stop_codon	2119577	2119579	.	+	0	ID=g18325.t1.stop1;Parent=g18325.t1;
OZ004730.1_Dexiosoma_caninum_genome_assembly,_chromosome:_6	AUGUSTUS	gene	2123736	2124089	.	+	.	ID=g18326;
OZ004730.1_Dexiosoma_caninum_genome_assembly,_chromosome:_6	AUGUSTUS	mRNA	2123736	2124089	1	+	.	ID=g18326.t1;Parent=g18326;
OZ004730.1_Dexiosoma_caninum_genome_assembly,_chromosome:_6	AUGUSTUS	start_codon	2123736	2123738	.	+	0	ID=g18326.t1.start1;Parent=g18326.t1;
OZ004730.1_Dexiosoma_caninum_genome_assembly,_chromosome:_6	AUGUSTUS	CDS	2123736	2123845	1	+	0	ID=g18326.t1.CDS1;Parent=g18326.t1;
OZ004730.1_Dexiosoma_caninum_genome_assembly,_chromosome:_6	AUGUSTUS	exon	2123736	2123845	.	+	.	ID=g18326.t1.exon1;Parent=g18326.t1;
OZ004730.1_Dexiosoma_caninum_genome_assembly,_chromosome:_6	AUGUSTUS	intron	2123846	2123905	1	+	.	ID=g18326.t1.intron1;Parent=g18326.t1;
OZ004730.1_Dexiosoma_caninum_genome_assembly,_chromosome:_6	AUGUSTUS	CDS	2123906	2124089	1	+	1	ID=g18326.t1.CDS2;Parent=g18326.t1;
OZ004730.1_Dexiosoma_caninum_genome_assembly,_chromosome:_6	AUGUSTUS	exon	2123906	2124089	.	+	.	ID=g18326.t1.exon2;Parent=g18326.t1;
OZ004730.1_Dexiosoma_caninum_genome_assembly,_chromosome:_6	AUGUSTUS	stop_codon	2124087	2124089	.	+	0	ID=g18326.t1.stop1;Parent=g18326.t1;
OZ004730.1_Dexiosoma_caninum_genome_assembly,_chromosome:_6	AUGUSTUS	gene	2163104	2163568	.	-	.	ID=g18327;
OZ004730.1_Dexiosoma_caninum_genome_assembly,_chromosome:_6	AUGUSTUS	mRNA	2163104	2163568	0.99	-	.	ID=g18327.t1;Parent=g18327;
OZ004730.1_Dexiosoma_caninum_genome_assembly,_chromosome:_6	AUGUSTUS	stop_codon	2163104	2163106	.	-	0	ID=g18327.t1.stop1;Parent=g18327.t1;
OZ004730.1_Dexiosoma_caninum_genome_assembly,_chromosome:_6	AUGUSTUS	CDS	2163104	2163568	0.99	-	0	ID=g18327.t1.CDS1;Parent=g18327.t1;
OZ004730.1_Dexiosoma_caninum_genome_assembly,_chromosome:_6	AUGUSTUS	exon	2163104	2163568	.	-	.	ID=g18327.t1.exon1;Parent=g18327.t1;
OZ004730.1_Dexiosoma_caninum_genome_assembly,_chromosome:_6	AUGUSTUS	start_codon	2163566	2163568	.	-	0	ID=g18327.t1.start1;Parent=g18327.t1;
OZ004730.1_Dexiosoma_caninum_genome_assembly,_chromosome:_6	AUGUSTUS	gene	2218759	2219331	.	+	.	ID=g18328;
OZ004730.1_Dexiosoma_caninum_genome_assembly,_chromosome:_6	AUGUSTUS	mRNA	2218759	2219331	0.98	+	.	ID=g18328.t1;Parent=g18328;
OZ004730.1_Dexiosoma_caninum_genome_assembly,_chromosome:_6	AUGUSTUS	start_codon	2218759	2218761	.	+	0	ID=g18328.t1.start1;Parent=g18328.t1;
OZ004730.1_Dexiosoma_caninum_genome_assembly,_chromosome:_6	AUGUSTUS	CDS	2218759	2219331	0.98	+	0	ID=g18328.t1.CDS1;Parent=g18328.t1;
OZ004730.1_Dexiosoma_caninum_genome_assembly,_chromosome:_6	AUGUSTUS	exon	2218759	2219331	.	+	.	ID=g18328.t1.exon1;Parent=g18328.t1;
OZ004730.1_Dexiosoma_caninum_genome_assembly,_chromosome:_6	AUGUSTUS	stop_codon	2219329	2219331	.	+	0	ID=g18328.t1.stop1;Parent=g18328.t1;
OZ004730.1_Dexiosoma_caninum_genome_assembly,_chromosome:_6	AUGUSTUS	gene	2234237	2237031	.	-	.	ID=g18329;
OZ004730.1_Dexiosoma_caninum_genome_assembly,_chromosome:_6	AUGUSTUS	mRNA	2234237	2237031	0.64	-	.	ID=g18329.t1;Parent=g18329;
OZ004730.1_Dexiosoma_caninum_genome_assembly,_chromosome:_6	AUGUSTUS	stop_codon	2234237	2234239	.	-	0	ID=g18329.t1.stop1;Parent=g18329.t1;
OZ004730.1_Dexiosoma_caninum_genome_assembly,_chromosome:_6	AUGUSTUS	CDS	2234237	2234476	0.99	-	0	ID=g18329.t1.CDS1;Parent=g18329.t1;
OZ004730.1_Dexiosoma_caninum_genome_assembly,_chromosome:_6	AUGUSTUS	exon	2234237	2234476	.	-	.	ID=g18329.t1.exon1;Parent=g18329.t1;
OZ004730.1_Dexiosoma_caninum_genome_assembly,_chromosome:_6	AUGUSTUS	intron	2234477	2236397	0.74	-	.	ID=g18329.t1.intron1;Parent=g18329.t1;
OZ004730.1_Dexiosoma_caninum_genome_assembly,_chromosome:_6	AUGUSTUS	CDS	2236398	2236751	0.74	-	0	ID=g18329.t1.CDS2;Parent=g18329.t1;
OZ004730.1_Dexiosoma_caninum_genome_assembly,_chromosome:_6	AUGUSTUS	exon	2236398	2236751	.	-	.	ID=g18329.t1.exon2;Parent=g18329.t1;
OZ004730.1_Dexiosoma_caninum_genome_assembly,_chromosome:_6	AUGUSTUS	intron	2236752	2236872	0.81	-	.	ID=g18329.t1.intron2;Parent=g18329.t1;
OZ004730.1_Dexiosoma_caninum_genome_assembly,_chromosome:_6	AUGUSTUS	CDS	2236873	2237031	1	-	0	ID=g18329.t1.CDS3;Parent=g18329.t1;
OZ004730.1_Dexiosoma_caninum_genome_assembly,_chromosome:_6	AUGUSTUS	exon	2236873	2237031	.	-	.	ID=g18329.t1.exon3;Parent=g18329.t1;
OZ004730.1_Dexiosoma_caninum_genome_assembly,_chromosome:_6	AUGUSTUS	start_codon	2237029	2237031	.	-	0	ID=g18329.t1.start1;Parent=g18329.t1;
OZ004730.1_Dexiosoma_caninum_genome_assembly,_chromosome:_6	AUGUSTUS	gene	2244520	2245264	.	-	.	ID=g18330;
OZ004730.1_Dexiosoma_caninum_genome_assembly,_chromosome:_6	AUGUSTUS	mRNA	2244520	2245264	0.31	-	.	ID=g18330.t1;Parent=g18330;
OZ004730.1_Dexiosoma_caninum_genome_assembly,_chromosome:_6	AUGUSTUS	stop_codon	2244520	2244522	.	-	0	ID=g18330.t1.stop1;Parent=g18330.t1;
OZ004730.1_Dexiosoma_caninum_genome_assembly,_chromosome:_6	AUGUSTUS	CDS	2244520	2244737	0.99	-	2	ID=g18330.t1.CDS1;Parent=g18330.t1;
OZ004730.1_Dexiosoma_caninum_genome_assembly,_chromosome:_6	AUGUSTUS	exon	2244520	2244737	.	-	.	ID=g18330.t1.exon1;Parent=g18330.t1;
OZ004730.1_Dexiosoma_caninum_genome_assembly,_chromosome:_6	AUGUSTUS	intron	2244738	2245110	0.51	-	.	ID=g18330.t1.intron1;Parent=g18330.t1;
OZ004730.1_Dexiosoma_caninum_genome_assembly,_chromosome:_6	AUGUSTUS	CDS	2245111	2245264	0.31	-	0	ID=g18330.t1.CDS2;Parent=g18330.t1;
OZ004730.1_Dexiosoma_caninum_genome_assembly,_chromosome:_6	AUGUSTUS	exon	2245111	2245264	.	-	.	ID=g18330.t1.exon2;Parent=g18330.t1;
OZ004730.1_Dexiosoma_caninum_genome_assembly,_chromosome:_6	AUGUSTUS	start_codon	2245262	2245264	.	-	0	ID=g18330.t1.start1;Parent=g18330.t1;
OZ004730.1_Dexiosoma_caninum_genome_assembly,_chromosome:_6	AUGUSTUS	gene	2245703	2246074	.	-	.	ID=g18331;
OZ004730.1_Dexiosoma_caninum_genome_assembly,_chromosome:_6	AUGUSTUS	mRNA	2245703	2246074	0.64	-	.	ID=g18331.t1;Parent=g18331;
OZ004730.1_Dexiosoma_caninum_genome_assembly,_chromosome:_6	AUGUSTUS	stop_codon	2245703	2245705	.	-	0	ID=g18331.t1.stop1;Parent=g18331.t1;
OZ004730.1_Dexiosoma_caninum_genome_assembly,_chromosome:_6	AUGUSTUS	CDS	2245703	2246074	0.64	-	0	ID=g18331.t1.CDS1;Parent=g18331.t1;
OZ004730.1_Dexiosoma_caninum_genome_assembly,_chromosome:_6	AUGUSTUS	exon	2245703	2246074	.	-	.	ID=g18331.t1.exon1;Parent=g18331.t1;
OZ004730.1_Dexiosoma_caninum_genome_assembly,_chromosome:_6	AUGUSTUS	start_codon	2246072	2246074	.	-	0	ID=g18331.t1.start1;Parent=g18331.t1;
OZ004730.1_Dexiosoma_caninum_genome_assembly,_chromosome:_6	AUGUSTUS	gene	2254796	2258145	.	+	.	ID=g18332;
OZ004730.1_Dexiosoma_caninum_genome_assembly,_chromosome:_6	AUGUSTUS	mRNA	2254796	2258145	0.6	+	.	ID=g18332.t1;Parent=g18332;
OZ004730.1_Dexiosoma_caninum_genome_assembly,_chromosome:_6	AUGUSTUS	start_codon	2254796	2254798	.	+	0	ID=g18332.t1.start1;Parent=g18332.t1;
OZ004730.1_Dexiosoma_caninum_genome_assembly,_chromosome:_6	AUGUSTUS	CDS	2254796	2254894	1	+	0	ID=g18332.t1.CDS1;Parent=g18332.t1;
OZ004730.1_Dexiosoma_caninum_genome_assembly,_chromosome:_6	AUGUSTUS	exon	2254796	2254894	.	+	.	ID=g18332.t1.exon1;Parent=g18332.t1;
OZ004730.1_Dexiosoma_caninum_genome_assembly,_chromosome:_6	AUGUSTUS	intron	2254895	2257794	0.6	+	.	ID=g18332.t1.intron1;Parent=g18332.t1;
OZ004730.1_Dexiosoma_caninum_genome_assembly,_chromosome:_6	AUGUSTUS	CDS	2257795	2258145	0.6	+	0	ID=g18332.t1.CDS2;Parent=g18332.t1;
OZ004730.1_Dexiosoma_caninum_genome_assembly,_chromosome:_6	AUGUSTUS	exon	2257795	2258145	.	+	.	ID=g18332.t1.exon2;Parent=g18332.t1;
OZ004730.1_Dexiosoma_caninum_genome_assembly,_chromosome:_6	AUGUSTUS	stop_codon	2258143	2258145	.	+	0	ID=g18332.t1.stop1;Parent=g18332.t1;
OZ004730.1_Dexiosoma_caninum_genome_assembly,_chromosome:_6	AUGUSTUS	gene	2258960	2259751	.	-	.	ID=g18333;
OZ004730.1_Dexiosoma_caninum_genome_assembly,_chromosome:_6	AUGUSTUS	mRNA	2258960	2259751	0.67	-	.	ID=g18333.t1;Parent=g18333;
OZ004730.1_Dexiosoma_caninum_genome_assembly,_chromosome:_6	AUGUSTUS	stop_codon	2258960	2258962	.	-	0	ID=g18333.t1.stop1;Parent=g18333.t1;
OZ004730.1_Dexiosoma_caninum_genome_assembly,_chromosome:_6	AUGUSTUS	CDS	2258960	2259751	0.67	-	0	ID=g18333.t1.CDS1;Parent=g18333.t1;
OZ004730.1_Dexiosoma_caninum_genome_assembly,_chromosome:_6	AUGUSTUS	exon	2258960	2259751	.	-	.	ID=g18333.t1.exon1;Parent=g18333.t1;
OZ004730.1_Dexiosoma_caninum_genome_assembly,_chromosome:_6	AUGUSTUS	start_codon	2259749	2259751	.	-	0	ID=g18333.t1.start1;Parent=g18333.t1;
OZ004730.1_Dexiosoma_caninum_genome_assembly,_chromosome:_6	AUGUSTUS	gene	2260514	2261002	.	-	.	ID=g18334;
OZ004730.1_Dexiosoma_caninum_genome_assembly,_chromosome:_6	AUGUSTUS	mRNA	2260514	2260966	0.68	-	.	ID=g18334.t1;Parent=g18334;
OZ004730.1_Dexiosoma_caninum_genome_assembly,_chromosome:_6	AUGUSTUS	stop_codon	2260514	2260516	.	-	0	ID=g18334.t1.stop1;Parent=g18334.t1;
OZ004730.1_Dexiosoma_caninum_genome_assembly,_chromosome:_6	AUGUSTUS	CDS	2260514	2260966	0.68	-	0	ID=g18334.t1.CDS1;Parent=g18334.t1;
OZ004730.1_Dexiosoma_caninum_genome_assembly,_chromosome:_6	AUGUSTUS	exon	2260514	2260966	.	-	.	ID=g18334.t1.exon1;Parent=g18334.t1;
OZ004730.1_Dexiosoma_caninum_genome_assembly,_chromosome:_6	AUGUSTUS	start_codon	2260964	2260966	.	-	0	ID=g18334.t1.start1;Parent=g18334.t1;
OZ004730.1_Dexiosoma_caninum_genome_assembly,_chromosome:_6	AUGUSTUS	mRNA	2260514	2261002	0.33	-	.	ID=g18334.t2;Parent=g18334;
OZ004730.1_Dexiosoma_caninum_genome_assembly,_chromosome:_6	AUGUSTUS	stop_codon	2260514	2260516	.	-	0	ID=g18334.t2.stop1;Parent=g18334.t2;
OZ004730.1_Dexiosoma_caninum_genome_assembly,_chromosome:_6	AUGUSTUS	CDS	2260514	2261002	0.33	-	0	ID=g18334.t2.CDS1;Parent=g18334.t2;
OZ004730.1_Dexiosoma_caninum_genome_assembly,_chromosome:_6	AUGUSTUS	exon	2260514	2261002	.	-	.	ID=g18334.t2.exon1;Parent=g18334.t2;
OZ004730.1_Dexiosoma_caninum_genome_assembly,_chromosome:_6	AUGUSTUS	start_codon	2261000	2261002	.	-	0	ID=g18334.t2.start1;Parent=g18334.t2;
OZ004730.1_Dexiosoma_caninum_genome_assembly,_chromosome:_6	AUGUSTUS	gene	2261098	2261844	.	-	.	ID=g18335;
OZ004730.1_Dexiosoma_caninum_genome_assembly,_chromosome:_6	AUGUSTUS	mRNA	2261098	2261844	1	-	.	ID=g18335.t1;Parent=g18335;
OZ004730.1_Dexiosoma_caninum_genome_assembly,_chromosome:_6	AUGUSTUS	stop_codon	2261098	2261100	.	-	0	ID=g18335.t1.stop1;Parent=g18335.t1;
OZ004730.1_Dexiosoma_caninum_genome_assembly,_chromosome:_6	AUGUSTUS	CDS	2261098	2261844	1	-	0	ID=g18335.t1.CDS1;Parent=g18335.t1;
OZ004730.1_Dexiosoma_caninum_genome_assembly,_chromosome:_6	AUGUSTUS	exon	2261098	2261844	.	-	.	ID=g18335.t1.exon1;Parent=g18335.t1;
OZ004730.1_Dexiosoma_caninum_genome_assembly,_chromosome:_6	AUGUSTUS	start_codon	2261842	2261844	.	-	0	ID=g18335.t1.start1;Parent=g18335.t1;
OZ004730.1_Dexiosoma_caninum_genome_assembly,_chromosome:_6	AUGUSTUS	gene	2263107	2280047	.	+	.	ID=g18336;
OZ004730.1_Dexiosoma_caninum_genome_assembly,_chromosome:_6	AUGUSTUS	mRNA	2263107	2280047	0.84	+	.	ID=g18336.t1;Parent=g18336;
OZ004730.1_Dexiosoma_caninum_genome_assembly,_chromosome:_6	AUGUSTUS	start_codon	2263107	2263109	.	+	0	ID=g18336.t1.start1;Parent=g18336.t1;
OZ004730.1_Dexiosoma_caninum_genome_assembly,_chromosome:_6	AUGUSTUS	CDS	2263107	2263481	0.85	+	0	ID=g18336.t1.CDS1;Parent=g18336.t1;
OZ004730.1_Dexiosoma_caninum_genome_assembly,_chromosome:_6	AUGUSTUS	exon	2263107	2263481	.	+	.	ID=g18336.t1.exon1;Parent=g18336.t1;
OZ004730.1_Dexiosoma_caninum_genome_assembly,_chromosome:_6	AUGUSTUS	intron	2263482	2277550	0.85	+	.	ID=g18336.t1.intron1;Parent=g18336.t1;
OZ004730.1_Dexiosoma_caninum_genome_assembly,_chromosome:_6	AUGUSTUS	CDS	2277551	2278108	1	+	0	ID=g18336.t1.CDS2;Parent=g18336.t1;
OZ004730.1_Dexiosoma_caninum_genome_assembly,_chromosome:_6	AUGUSTUS	exon	2277551	2278108	.	+	.	ID=g18336.t1.exon2;Parent=g18336.t1;
OZ004730.1_Dexiosoma_caninum_genome_assembly,_chromosome:_6	AUGUSTUS	intron	2278109	2279597	1	+	.	ID=g18336.t1.intron2;Parent=g18336.t1;
OZ004730.1_Dexiosoma_caninum_genome_assembly,_chromosome:_6	AUGUSTUS	CDS	2279598	2280047	1	+	0	ID=g18336.t1.CDS3;Parent=g18336.t1;
OZ004730.1_Dexiosoma_caninum_genome_assembly,_chromosome:_6	AUGUSTUS	exon	2279598	2280047	.	+	.	ID=g18336.t1.exon3;Parent=g18336.t1;
OZ004730.1_Dexiosoma_caninum_genome_assembly,_chromosome:_6	AUGUSTUS	stop_codon	2280045	2280047	.	+	0	ID=g18336.t1.stop1;Parent=g18336.t1;
OZ004730.1_Dexiosoma_caninum_genome_assembly,_chromosome:_6	GeneMark.hmm3	mRNA	2277578	2280047	.	+	.	ID=g18336.t2;Parent=g18336;
OZ004730.1_Dexiosoma_caninum_genome_assembly,_chromosome:_6	GeneMark.hmm3	start_codon	2277578	2277580	.	+	0	ID=g18336.t2.start1;Parent=g18336.t2;
OZ004730.1_Dexiosoma_caninum_genome_assembly,_chromosome:_6	GeneMark.hmm3	CDS	2277578	2278108	.	+	0	ID=g18336.t2.CDS1;Parent=g18336.t2;
OZ004730.1_Dexiosoma_caninum_genome_assembly,_chromosome:_6	GeneMark.hmm3	exon	2277578	2278108	0	+	.	ID=g18336.t2.exon1;Parent=g18336.t2;
OZ004730.1_Dexiosoma_caninum_genome_assembly,_chromosome:_6	GeneMark.hmm3	intron	2278109	2279597	.	+	0	ID=g18336.t2.intron1;Parent=g18336.t2;
OZ004730.1_Dexiosoma_caninum_genome_assembly,_chromosome:_6	GeneMark.hmm3	CDS	2279598	2280047	.	+	0	ID=g18336.t2.CDS2;Parent=g18336.t2;
OZ004730.1_Dexiosoma_caninum_genome_assembly,_chromosome:_6	GeneMark.hmm3	exon	2279598	2280047	0	+	.	ID=g18336.t2.exon2;Parent=g18336.t2;
OZ004730.1_Dexiosoma_caninum_genome_assembly,_chromosome:_6	GeneMark.hmm3	stop_codon	2280045	2280047	.	+	0	ID=g18336.t2.stop1;Parent=g18336.t2;
OZ004730.1_Dexiosoma_caninum_genome_assembly,_chromosome:_6	AUGUSTUS	gene	2387777	2388321	.	-	.	ID=g18337;
OZ004730.1_Dexiosoma_caninum_genome_assembly,_chromosome:_6	AUGUSTUS	mRNA	2387777	2388321	0.88	-	.	ID=g18337.t1;Parent=g18337;
OZ004730.1_Dexiosoma_caninum_genome_assembly,_chromosome:_6	AUGUSTUS	stop_codon	2387777	2387779	.	-	0	ID=g18337.t1.stop1;Parent=g18337.t1;
OZ004730.1_Dexiosoma_caninum_genome_assembly,_chromosome:_6	AUGUSTUS	CDS	2387777	2388147	0.88	-	2	ID=g18337.t1.CDS1;Parent=g18337.t1;
OZ004730.1_Dexiosoma_caninum_genome_assembly,_chromosome:_6	AUGUSTUS	exon	2387777	2388147	.	-	.	ID=g18337.t1.exon1;Parent=g18337.t1;
OZ004730.1_Dexiosoma_caninum_genome_assembly,_chromosome:_6	AUGUSTUS	intron	2388148	2388197	0.88	-	.	ID=g18337.t1.intron1;Parent=g18337.t1;
OZ004730.1_Dexiosoma_caninum_genome_assembly,_chromosome:_6	AUGUSTUS	CDS	2388198	2388321	0.96	-	0	ID=g18337.t1.CDS2;Parent=g18337.t1;
OZ004730.1_Dexiosoma_caninum_genome_assembly,_chromosome:_6	AUGUSTUS	exon	2388198	2388321	.	-	.	ID=g18337.t1.exon2;Parent=g18337.t1;
OZ004730.1_Dexiosoma_caninum_genome_assembly,_chromosome:_6	AUGUSTUS	start_codon	2388319	2388321	.	-	0	ID=g18337.t1.start1;Parent=g18337.t1;
OZ004730.1_Dexiosoma_caninum_genome_assembly,_chromosome:_6	AUGUSTUS	gene	2388674	2389180	.	-	.	ID=g18338;
OZ004730.1_Dexiosoma_caninum_genome_assembly,_chromosome:_6	AUGUSTUS	mRNA	2388674	2389180	0.64	-	.	ID=g18338.t1;Parent=g18338;
OZ004730.1_Dexiosoma_caninum_genome_assembly,_chromosome:_6	AUGUSTUS	stop_codon	2388674	2388676	.	-	0	ID=g18338.t1.stop1;Parent=g18338.t1;
OZ004730.1_Dexiosoma_caninum_genome_assembly,_chromosome:_6	AUGUSTUS	CDS	2388674	2389180	0.64	-	0	ID=g18338.t1.CDS1;Parent=g18338.t1;
OZ004730.1_Dexiosoma_caninum_genome_assembly,_chromosome:_6	AUGUSTUS	exon	2388674	2389180	.	-	.	ID=g18338.t1.exon1;Parent=g18338.t1;
OZ004730.1_Dexiosoma_caninum_genome_assembly,_chromosome:_6	AUGUSTUS	start_codon	2389178	2389180	.	-	0	ID=g18338.t1.start1;Parent=g18338.t1;
OZ004730.1_Dexiosoma_caninum_genome_assembly,_chromosome:_6	AUGUSTUS	gene	2389242	2390195	.	-	.	ID=g18339;
OZ004730.1_Dexiosoma_caninum_genome_assembly,_chromosome:_6	AUGUSTUS	mRNA	2389242	2390195	0.97	-	.	ID=g18339.t1;Parent=g18339;
OZ004730.1_Dexiosoma_caninum_genome_assembly,_chromosome:_6	AUGUSTUS	stop_codon	2389242	2389244	.	-	0	ID=g18339.t1.stop1;Parent=g18339.t1;
OZ004730.1_Dexiosoma_caninum_genome_assembly,_chromosome:_6	AUGUSTUS	CDS	2389242	2390195	0.97	-	0	ID=g18339.t1.CDS1;Parent=g18339.t1;
OZ004730.1_Dexiosoma_caninum_genome_assembly,_chromosome:_6	AUGUSTUS	exon	2389242	2390195	.	-	.	ID=g18339.t1.exon1;Parent=g18339.t1;
OZ004730.1_Dexiosoma_caninum_genome_assembly,_chromosome:_6	AUGUSTUS	start_codon	2390193	2390195	.	-	0	ID=g18339.t1.start1;Parent=g18339.t1;
OZ004730.1_Dexiosoma_caninum_genome_assembly,_chromosome:_6	AUGUSTUS	gene	2397482	2398026	.	-	.	ID=g18340;
OZ004730.1_Dexiosoma_caninum_genome_assembly,_chromosome:_6	AUGUSTUS	mRNA	2397482	2398026	0.9	-	.	ID=g18340.t1;Parent=g18340;
OZ004730.1_Dexiosoma_caninum_genome_assembly,_chromosome:_6	AUGUSTUS	stop_codon	2397482	2397484	.	-	0	ID=g18340.t1.stop1;Parent=g18340.t1;
OZ004730.1_Dexiosoma_caninum_genome_assembly,_chromosome:_6	AUGUSTUS	CDS	2397482	2397852	0.91	-	2	ID=g18340.t1.CDS1;Parent=g18340.t1;
OZ004730.1_Dexiosoma_caninum_genome_assembly,_chromosome:_6	AUGUSTUS	exon	2397482	2397852	.	-	.	ID=g18340.t1.exon1;Parent=g18340.t1;
OZ004730.1_Dexiosoma_caninum_genome_assembly,_chromosome:_6	AUGUSTUS	intron	2397853	2397902	0.91	-	.	ID=g18340.t1.intron1;Parent=g18340.t1;
OZ004730.1_Dexiosoma_caninum_genome_assembly,_chromosome:_6	AUGUSTUS	CDS	2397903	2398026	0.94	-	0	ID=g18340.t1.CDS2;Parent=g18340.t1;
OZ004730.1_Dexiosoma_caninum_genome_assembly,_chromosome:_6	AUGUSTUS	exon	2397903	2398026	.	-	.	ID=g18340.t1.exon2;Parent=g18340.t1;
OZ004730.1_Dexiosoma_caninum_genome_assembly,_chromosome:_6	AUGUSTUS	start_codon	2398024	2398026	.	-	0	ID=g18340.t1.start1;Parent=g18340.t1;
OZ004730.1_Dexiosoma_caninum_genome_assembly,_chromosome:_6	AUGUSTUS	gene	2398379	2398885	.	-	.	ID=g18341;
OZ004730.1_Dexiosoma_caninum_genome_assembly,_chromosome:_6	AUGUSTUS	mRNA	2398379	2398885	0.57	-	.	ID=g18341.t1;Parent=g18341;
OZ004730.1_Dexiosoma_caninum_genome_assembly,_chromosome:_6	AUGUSTUS	stop_codon	2398379	2398381	.	-	0	ID=g18341.t1.stop1;Parent=g18341.t1;
OZ004730.1_Dexiosoma_caninum_genome_assembly,_chromosome:_6	AUGUSTUS	CDS	2398379	2398885	0.57	-	0	ID=g18341.t1.CDS1;Parent=g18341.t1;
OZ004730.1_Dexiosoma_caninum_genome_assembly,_chromosome:_6	AUGUSTUS	exon	2398379	2398885	.	-	.	ID=g18341.t1.exon1;Parent=g18341.t1;
OZ004730.1_Dexiosoma_caninum_genome_assembly,_chromosome:_6	AUGUSTUS	start_codon	2398883	2398885	.	-	0	ID=g18341.t1.start1;Parent=g18341.t1;
OZ004730.1_Dexiosoma_caninum_genome_assembly,_chromosome:_6	AUGUSTUS	gene	2398947	2399900	.	-	.	ID=g18342;
OZ004730.1_Dexiosoma_caninum_genome_assembly,_chromosome:_6	AUGUSTUS	mRNA	2398947	2399900	1	-	.	ID=g18342.t1;Parent=g18342;
OZ004730.1_Dexiosoma_caninum_genome_assembly,_chromosome:_6	AUGUSTUS	stop_codon	2398947	2398949	.	-	0	ID=g18342.t1.stop1;Parent=g18342.t1;
OZ004730.1_Dexiosoma_caninum_genome_assembly,_chromosome:_6	AUGUSTUS	CDS	2398947	2399900	1	-	0	ID=g18342.t1.CDS1;Parent=g18342.t1;
OZ004730.1_Dexiosoma_caninum_genome_assembly,_chromosome:_6	AUGUSTUS	exon	2398947	2399900	.	-	.	ID=g18342.t1.exon1;Parent=g18342.t1;
OZ004730.1_Dexiosoma_caninum_genome_assembly,_chromosome:_6	AUGUSTUS	start_codon	2399898	2399900	.	-	0	ID=g18342.t1.start1;Parent=g18342.t1;
OZ004730.1_Dexiosoma_caninum_genome_assembly,_chromosome:_6	AUGUSTUS	gene	2426048	2426715	.	-	.	ID=g18343;
OZ004730.1_Dexiosoma_caninum_genome_assembly,_chromosome:_6	AUGUSTUS	mRNA	2426048	2426715	0.51	-	.	ID=g18343.t1;Parent=g18343;
OZ004730.1_Dexiosoma_caninum_genome_assembly,_chromosome:_6	AUGUSTUS	stop_codon	2426048	2426050	.	-	0	ID=g18343.t1.stop1;Parent=g18343.t1;
OZ004730.1_Dexiosoma_caninum_genome_assembly,_chromosome:_6	AUGUSTUS	CDS	2426048	2426077	0.53	-	0	ID=g18343.t1.CDS1;Parent=g18343.t1;
OZ004730.1_Dexiosoma_caninum_genome_assembly,_chromosome:_6	AUGUSTUS	exon	2426048	2426077	.	-	.	ID=g18343.t1.exon1;Parent=g18343.t1;
OZ004730.1_Dexiosoma_caninum_genome_assembly,_chromosome:_6	AUGUSTUS	intron	2426078	2426523	0.53	-	.	ID=g18343.t1.intron1;Parent=g18343.t1;
OZ004730.1_Dexiosoma_caninum_genome_assembly,_chromosome:_6	AUGUSTUS	CDS	2426524	2426715	0.71	-	0	ID=g18343.t1.CDS2;Parent=g18343.t1;
OZ004730.1_Dexiosoma_caninum_genome_assembly,_chromosome:_6	AUGUSTUS	exon	2426524	2426715	.	-	.	ID=g18343.t1.exon2;Parent=g18343.t1;
OZ004730.1_Dexiosoma_caninum_genome_assembly,_chromosome:_6	AUGUSTUS	start_codon	2426713	2426715	.	-	0	ID=g18343.t1.start1;Parent=g18343.t1;
OZ004730.1_Dexiosoma_caninum_genome_assembly,_chromosome:_6	AUGUSTUS	gene	2426048	2428601	.	-	.	ID=g18344;
OZ004730.1_Dexiosoma_caninum_genome_assembly,_chromosome:_6	AUGUSTUS	mRNA	2426048	2428601	0.79	-	.	ID=g18344.t1;Parent=g18344;
OZ004730.1_Dexiosoma_caninum_genome_assembly,_chromosome:_6	AUGUSTUS	stop_codon	2426048	2426050	.	-	0	ID=g18344.t1.stop1;Parent=g18344.t1;
OZ004730.1_Dexiosoma_caninum_genome_assembly,_chromosome:_6	AUGUSTUS	CDS	2426048	2426484	0.84	-	2	ID=g18344.t1.CDS1;Parent=g18344.t1;
OZ004730.1_Dexiosoma_caninum_genome_assembly,_chromosome:_6	AUGUSTUS	exon	2426048	2426484	.	-	.	ID=g18344.t1.exon1;Parent=g18344.t1;
OZ004730.1_Dexiosoma_caninum_genome_assembly,_chromosome:_6	AUGUSTUS	intron	2426485	2428411	0.79	-	.	ID=g18344.t1.intron1;Parent=g18344.t1;
OZ004730.1_Dexiosoma_caninum_genome_assembly,_chromosome:_6	AUGUSTUS	CDS	2428412	2428601	0.89	-	0	ID=g18344.t1.CDS2;Parent=g18344.t1;
OZ004730.1_Dexiosoma_caninum_genome_assembly,_chromosome:_6	AUGUSTUS	exon	2428412	2428601	.	-	.	ID=g18344.t1.exon2;Parent=g18344.t1;
OZ004730.1_Dexiosoma_caninum_genome_assembly,_chromosome:_6	AUGUSTUS	start_codon	2428599	2428601	.	-	0	ID=g18344.t1.start1;Parent=g18344.t1;
OZ004730.1_Dexiosoma_caninum_genome_assembly,_chromosome:_6	AUGUSTUS	gene	2438376	2447802	.	+	.	ID=g18345;
OZ004730.1_Dexiosoma_caninum_genome_assembly,_chromosome:_6	AUGUSTUS	mRNA	2438376	2447802	.	+	.	ID=g18345.t1;Parent=g18345;
OZ004730.1_Dexiosoma_caninum_genome_assembly,_chromosome:_6	AUGUSTUS	start_codon	2438376	2438378	.	+	0	ID=g18345.t1.start1;Parent=g18345.t1;
OZ004730.1_Dexiosoma_caninum_genome_assembly,_chromosome:_6	AUGUSTUS	CDS	2438376	2438561	0.66	+	0	ID=g18345.t1.CDS1;Parent=g18345.t1;
OZ004730.1_Dexiosoma_caninum_genome_assembly,_chromosome:_6	AUGUSTUS	exon	2438376	2438561	.	+	.	ID=g18345.t1.exon1;Parent=g18345.t1;
OZ004730.1_Dexiosoma_caninum_genome_assembly,_chromosome:_6	AUGUSTUS	intron	2438562	2438620	0.57	+	.	ID=g18345.t1.intron1;Parent=g18345.t1;
OZ004730.1_Dexiosoma_caninum_genome_assembly,_chromosome:_6	AUGUSTUS	CDS	2438621	2438924	0.5	+	0	ID=g18345.t1.CDS2;Parent=g18345.t1;
OZ004730.1_Dexiosoma_caninum_genome_assembly,_chromosome:_6	AUGUSTUS	exon	2438621	2438924	.	+	.	ID=g18345.t1.exon2;Parent=g18345.t1;
OZ004730.1_Dexiosoma_caninum_genome_assembly,_chromosome:_6	AUGUSTUS	intron	2438925	2447653	0.02	+	.	ID=g18345.t1.intron2;Parent=g18345.t1;
OZ004730.1_Dexiosoma_caninum_genome_assembly,_chromosome:_6	AUGUSTUS	CDS	2447654	2447802	0.02	+	2	ID=g18345.t1.CDS3;Parent=g18345.t1;
OZ004730.1_Dexiosoma_caninum_genome_assembly,_chromosome:_6	AUGUSTUS	exon	2447654	2447802	.	+	.	ID=g18345.t1.exon3;Parent=g18345.t1;
OZ004730.1_Dexiosoma_caninum_genome_assembly,_chromosome:_6	AUGUSTUS	stop_codon	2447800	2447802	.	+	0	ID=g18345.t1.stop1;Parent=g18345.t1;
OZ004730.1_Dexiosoma_caninum_genome_assembly,_chromosome:_6	AUGUSTUS	gene	2467778	2470865	.	+	.	ID=g18346;
OZ004730.1_Dexiosoma_caninum_genome_assembly,_chromosome:_6	AUGUSTUS	mRNA	2467778	2470865	0.23	+	.	ID=g18346.t1;Parent=g18346;
OZ004730.1_Dexiosoma_caninum_genome_assembly,_chromosome:_6	AUGUSTUS	start_codon	2467778	2467780	.	+	0	ID=g18346.t1.start1;Parent=g18346.t1;
OZ004730.1_Dexiosoma_caninum_genome_assembly,_chromosome:_6	AUGUSTUS	CDS	2467778	2468321	1	+	0	ID=g18346.t1.CDS1;Parent=g18346.t1;
OZ004730.1_Dexiosoma_caninum_genome_assembly,_chromosome:_6	AUGUSTUS	exon	2467778	2468321	.	+	.	ID=g18346.t1.exon1;Parent=g18346.t1;
OZ004730.1_Dexiosoma_caninum_genome_assembly,_chromosome:_6	AUGUSTUS	intron	2468322	2468409	1	+	.	ID=g18346.t1.intron1;Parent=g18346.t1;
OZ004730.1_Dexiosoma_caninum_genome_assembly,_chromosome:_6	AUGUSTUS	CDS	2468410	2468447	0.76	+	2	ID=g18346.t1.CDS2;Parent=g18346.t1;
OZ004730.1_Dexiosoma_caninum_genome_assembly,_chromosome:_6	AUGUSTUS	exon	2468410	2468447	.	+	.	ID=g18346.t1.exon2;Parent=g18346.t1;
OZ004730.1_Dexiosoma_caninum_genome_assembly,_chromosome:_6	AUGUSTUS	intron	2468448	2468512	0.56	+	.	ID=g18346.t1.intron2;Parent=g18346.t1;
OZ004730.1_Dexiosoma_caninum_genome_assembly,_chromosome:_6	AUGUSTUS	CDS	2468513	2470496	0.58	+	0	ID=g18346.t1.CDS3;Parent=g18346.t1;
OZ004730.1_Dexiosoma_caninum_genome_assembly,_chromosome:_6	AUGUSTUS	exon	2468513	2470496	.	+	.	ID=g18346.t1.exon3;Parent=g18346.t1;
OZ004730.1_Dexiosoma_caninum_genome_assembly,_chromosome:_6	AUGUSTUS	intron	2470497	2470550	1	+	.	ID=g18346.t1.intron3;Parent=g18346.t1;
OZ004730.1_Dexiosoma_caninum_genome_assembly,_chromosome:_6	AUGUSTUS	CDS	2470551	2470750	1	+	2	ID=g18346.t1.CDS4;Parent=g18346.t1;
OZ004730.1_Dexiosoma_caninum_genome_assembly,_chromosome:_6	AUGUSTUS	exon	2470551	2470750	.	+	.	ID=g18346.t1.exon4;Parent=g18346.t1;
OZ004730.1_Dexiosoma_caninum_genome_assembly,_chromosome:_6	AUGUSTUS	intron	2470751	2470808	0.39	+	.	ID=g18346.t1.intron4;Parent=g18346.t1;
OZ004730.1_Dexiosoma_caninum_genome_assembly,_chromosome:_6	AUGUSTUS	CDS	2470809	2470865	0.39	+	0	ID=g18346.t1.CDS5;Parent=g18346.t1;
OZ004730.1_Dexiosoma_caninum_genome_assembly,_chromosome:_6	AUGUSTUS	exon	2470809	2470865	.	+	.	ID=g18346.t1.exon5;Parent=g18346.t1;
OZ004730.1_Dexiosoma_caninum_genome_assembly,_chromosome:_6	AUGUSTUS	stop_codon	2470863	2470865	.	+	0	ID=g18346.t1.stop1;Parent=g18346.t1;
OZ004730.1_Dexiosoma_caninum_genome_assembly,_chromosome:_6	AUGUSTUS	gene	2491650	2494776	.	-	.	ID=g18347;
OZ004730.1_Dexiosoma_caninum_genome_assembly,_chromosome:_6	AUGUSTUS	mRNA	2491650	2494776	0.41	-	.	ID=g18347.t1;Parent=g18347;
OZ004730.1_Dexiosoma_caninum_genome_assembly,_chromosome:_6	AUGUSTUS	stop_codon	2491650	2491652	.	-	0	ID=g18347.t1.stop1;Parent=g18347.t1;
OZ004730.1_Dexiosoma_caninum_genome_assembly,_chromosome:_6	AUGUSTUS	CDS	2491650	2491731	1	-	1	ID=g18347.t1.CDS1;Parent=g18347.t1;
OZ004730.1_Dexiosoma_caninum_genome_assembly,_chromosome:_6	AUGUSTUS	exon	2491650	2491731	.	-	.	ID=g18347.t1.exon1;Parent=g18347.t1;
OZ004730.1_Dexiosoma_caninum_genome_assembly,_chromosome:_6	AUGUSTUS	intron	2491732	2492017	1	-	.	ID=g18347.t1.intron1;Parent=g18347.t1;
OZ004730.1_Dexiosoma_caninum_genome_assembly,_chromosome:_6	AUGUSTUS	CDS	2492018	2492249	1	-	2	ID=g18347.t1.CDS2;Parent=g18347.t1;
OZ004730.1_Dexiosoma_caninum_genome_assembly,_chromosome:_6	AUGUSTUS	exon	2492018	2492249	.	-	.	ID=g18347.t1.exon2;Parent=g18347.t1;
OZ004730.1_Dexiosoma_caninum_genome_assembly,_chromosome:_6	AUGUSTUS	intron	2492250	2492305	1	-	.	ID=g18347.t1.intron2;Parent=g18347.t1;
OZ004730.1_Dexiosoma_caninum_genome_assembly,_chromosome:_6	AUGUSTUS	CDS	2492306	2492325	0.94	-	1	ID=g18347.t1.CDS3;Parent=g18347.t1;
OZ004730.1_Dexiosoma_caninum_genome_assembly,_chromosome:_6	AUGUSTUS	exon	2492306	2492325	.	-	.	ID=g18347.t1.exon3;Parent=g18347.t1;
OZ004730.1_Dexiosoma_caninum_genome_assembly,_chromosome:_6	AUGUSTUS	intron	2492326	2492448	0.93	-	.	ID=g18347.t1.intron3;Parent=g18347.t1;
OZ004730.1_Dexiosoma_caninum_genome_assembly,_chromosome:_6	AUGUSTUS	CDS	2492449	2492612	0.99	-	0	ID=g18347.t1.CDS4;Parent=g18347.t1;
OZ004730.1_Dexiosoma_caninum_genome_assembly,_chromosome:_6	AUGUSTUS	exon	2492449	2492612	.	-	.	ID=g18347.t1.exon4;Parent=g18347.t1;
OZ004730.1_Dexiosoma_caninum_genome_assembly,_chromosome:_6	AUGUSTUS	intron	2492613	2494079	1	-	.	ID=g18347.t1.intron4;Parent=g18347.t1;
OZ004730.1_Dexiosoma_caninum_genome_assembly,_chromosome:_6	AUGUSTUS	CDS	2494080	2494264	1	-	2	ID=g18347.t1.CDS5;Parent=g18347.t1;
OZ004730.1_Dexiosoma_caninum_genome_assembly,_chromosome:_6	AUGUSTUS	exon	2494080	2494264	.	-	.	ID=g18347.t1.exon5;Parent=g18347.t1;
OZ004730.1_Dexiosoma_caninum_genome_assembly,_chromosome:_6	AUGUSTUS	intron	2494265	2494320	1	-	.	ID=g18347.t1.intron5;Parent=g18347.t1;
OZ004730.1_Dexiosoma_caninum_genome_assembly,_chromosome:_6	AUGUSTUS	CDS	2494321	2494551	1	-	2	ID=g18347.t1.CDS6;Parent=g18347.t1;
OZ004730.1_Dexiosoma_caninum_genome_assembly,_chromosome:_6	AUGUSTUS	exon	2494321	2494551	.	-	.	ID=g18347.t1.exon6;Parent=g18347.t1;
OZ004730.1_Dexiosoma_caninum_genome_assembly,_chromosome:_6	AUGUSTUS	intron	2494552	2494766	0.45	-	.	ID=g18347.t1.intron6;Parent=g18347.t1;
OZ004730.1_Dexiosoma_caninum_genome_assembly,_chromosome:_6	AUGUSTUS	CDS	2494767	2494776	0.45	-	0	ID=g18347.t1.CDS7;Parent=g18347.t1;
OZ004730.1_Dexiosoma_caninum_genome_assembly,_chromosome:_6	AUGUSTUS	exon	2494767	2494776	.	-	.	ID=g18347.t1.exon7;Parent=g18347.t1;
OZ004730.1_Dexiosoma_caninum_genome_assembly,_chromosome:_6	AUGUSTUS	start_codon	2494774	2494776	.	-	0	ID=g18347.t1.start1;Parent=g18347.t1;
OZ004730.1_Dexiosoma_caninum_genome_assembly,_chromosome:_6	AUGUSTUS	gene	2515563	2516060	.	+	.	ID=g18348;
OZ004730.1_Dexiosoma_caninum_genome_assembly,_chromosome:_6	AUGUSTUS	mRNA	2515563	2516060	1	+	.	ID=g18348.t1;Parent=g18348;
OZ004730.1_Dexiosoma_caninum_genome_assembly,_chromosome:_6	AUGUSTUS	start_codon	2515563	2515565	.	+	0	ID=g18348.t1.start1;Parent=g18348.t1;
OZ004730.1_Dexiosoma_caninum_genome_assembly,_chromosome:_6	AUGUSTUS	CDS	2515563	2516060	1	+	0	ID=g18348.t1.CDS1;Parent=g18348.t1;
OZ004730.1_Dexiosoma_caninum_genome_assembly,_chromosome:_6	AUGUSTUS	exon	2515563	2516060	.	+	.	ID=g18348.t1.exon1;Parent=g18348.t1;
OZ004730.1_Dexiosoma_caninum_genome_assembly,_chromosome:_6	AUGUSTUS	stop_codon	2516058	2516060	.	+	0	ID=g18348.t1.stop1;Parent=g18348.t1;
OZ004730.1_Dexiosoma_caninum_genome_assembly,_chromosome:_6	AUGUSTUS	gene	2516355	2516960	.	+	.	ID=g18349;
OZ004730.1_Dexiosoma_caninum_genome_assembly,_chromosome:_6	AUGUSTUS	mRNA	2516355	2516960	0.78	+	.	ID=g18349.t1;Parent=g18349;
OZ004730.1_Dexiosoma_caninum_genome_assembly,_chromosome:_6	AUGUSTUS	start_codon	2516355	2516357	.	+	0	ID=g18349.t1.start1;Parent=g18349.t1;
OZ004730.1_Dexiosoma_caninum_genome_assembly,_chromosome:_6	AUGUSTUS	CDS	2516355	2516960	0.78	+	0	ID=g18349.t1.CDS1;Parent=g18349.t1;
OZ004730.1_Dexiosoma_caninum_genome_assembly,_chromosome:_6	AUGUSTUS	exon	2516355	2516960	.	+	.	ID=g18349.t1.exon1;Parent=g18349.t1;
OZ004730.1_Dexiosoma_caninum_genome_assembly,_chromosome:_6	AUGUSTUS	stop_codon	2516958	2516960	.	+	0	ID=g18349.t1.stop1;Parent=g18349.t1;
OZ004730.1_Dexiosoma_caninum_genome_assembly,_chromosome:_6	AUGUSTUS	gene	2579495	2580705	.	+	.	ID=g18350;
OZ004730.1_Dexiosoma_caninum_genome_assembly,_chromosome:_6	AUGUSTUS	mRNA	2579495	2580705	1	+	.	ID=g18350.t1;Parent=g18350;
OZ004730.1_Dexiosoma_caninum_genome_assembly,_chromosome:_6	AUGUSTUS	start_codon	2579495	2579497	.	+	0	ID=g18350.t1.start1;Parent=g18350.t1;
OZ004730.1_Dexiosoma_caninum_genome_assembly,_chromosome:_6	AUGUSTUS	CDS	2579495	2579523	1	+	0	ID=g18350.t1.CDS1;Parent=g18350.t1;
OZ004730.1_Dexiosoma_caninum_genome_assembly,_chromosome:_6	AUGUSTUS	exon	2579495	2579523	.	+	.	ID=g18350.t1.exon1;Parent=g18350.t1;
OZ004730.1_Dexiosoma_caninum_genome_assembly,_chromosome:_6	AUGUSTUS	intron	2579524	2579596	1	+	.	ID=g18350.t1.intron1;Parent=g18350.t1;
OZ004730.1_Dexiosoma_caninum_genome_assembly,_chromosome:_6	AUGUSTUS	CDS	2579597	2579744	1	+	1	ID=g18350.t1.CDS2;Parent=g18350.t1;
OZ004730.1_Dexiosoma_caninum_genome_assembly,_chromosome:_6	AUGUSTUS	exon	2579597	2579744	.	+	.	ID=g18350.t1.exon2;Parent=g18350.t1;
OZ004730.1_Dexiosoma_caninum_genome_assembly,_chromosome:_6	AUGUSTUS	intron	2579745	2579804	1	+	.	ID=g18350.t1.intron2;Parent=g18350.t1;
OZ004730.1_Dexiosoma_caninum_genome_assembly,_chromosome:_6	AUGUSTUS	CDS	2579805	2579889	1	+	0	ID=g18350.t1.CDS3;Parent=g18350.t1;
OZ004730.1_Dexiosoma_caninum_genome_assembly,_chromosome:_6	AUGUSTUS	exon	2579805	2579889	.	+	.	ID=g18350.t1.exon3;Parent=g18350.t1;
OZ004730.1_Dexiosoma_caninum_genome_assembly,_chromosome:_6	AUGUSTUS	intron	2579890	2579975	1	+	.	ID=g18350.t1.intron3;Parent=g18350.t1;
OZ004730.1_Dexiosoma_caninum_genome_assembly,_chromosome:_6	AUGUSTUS	CDS	2579976	2580223	1	+	2	ID=g18350.t1.CDS4;Parent=g18350.t1;
OZ004730.1_Dexiosoma_caninum_genome_assembly,_chromosome:_6	AUGUSTUS	exon	2579976	2580223	.	+	.	ID=g18350.t1.exon4;Parent=g18350.t1;
OZ004730.1_Dexiosoma_caninum_genome_assembly,_chromosome:_6	AUGUSTUS	intron	2580224	2580279	1	+	.	ID=g18350.t1.intron4;Parent=g18350.t1;
OZ004730.1_Dexiosoma_caninum_genome_assembly,_chromosome:_6	AUGUSTUS	CDS	2580280	2580705	1	+	0	ID=g18350.t1.CDS5;Parent=g18350.t1;
OZ004730.1_Dexiosoma_caninum_genome_assembly,_chromosome:_6	AUGUSTUS	exon	2580280	2580705	.	+	.	ID=g18350.t1.exon5;Parent=g18350.t1;
OZ004730.1_Dexiosoma_caninum_genome_assembly,_chromosome:_6	AUGUSTUS	stop_codon	2580703	2580705	.	+	0	ID=g18350.t1.stop1;Parent=g18350.t1;
OZ004730.1_Dexiosoma_caninum_genome_assembly,_chromosome:_6	GeneMark.hmm3	mRNA	2580092	2580705	.	+	.	ID=g18350.t2;Parent=g18350;
OZ004730.1_Dexiosoma_caninum_genome_assembly,_chromosome:_6	GeneMark.hmm3	start_codon	2580092	2580094	.	+	0	ID=g18350.t2.start1;Parent=g18350.t2;
OZ004730.1_Dexiosoma_caninum_genome_assembly,_chromosome:_6	GeneMark.hmm3	CDS	2580092	2580223	.	+	0	ID=g18350.t2.CDS1;Parent=g18350.t2;
OZ004730.1_Dexiosoma_caninum_genome_assembly,_chromosome:_6	GeneMark.hmm3	exon	2580092	2580223	0	+	.	ID=g18350.t2.exon1;Parent=g18350.t2;
OZ004730.1_Dexiosoma_caninum_genome_assembly,_chromosome:_6	GeneMark.hmm3	intron	2580224	2580279	.	+	0	ID=g18350.t2.intron1;Parent=g18350.t2;
OZ004730.1_Dexiosoma_caninum_genome_assembly,_chromosome:_6	GeneMark.hmm3	CDS	2580280	2580705	.	+	0	ID=g18350.t2.CDS2;Parent=g18350.t2;
OZ004730.1_Dexiosoma_caninum_genome_assembly,_chromosome:_6	GeneMark.hmm3	exon	2580280	2580705	0	+	.	ID=g18350.t2.exon2;Parent=g18350.t2;
OZ004730.1_Dexiosoma_caninum_genome_assembly,_chromosome:_6	GeneMark.hmm3	stop_codon	2580703	2580705	.	+	0	ID=g18350.t2.stop1;Parent=g18350.t2;
OZ004730.1_Dexiosoma_caninum_genome_assembly,_chromosome:_6	AUGUSTUS	gene	2581220	2582260	.	-	.	ID=g18351;
OZ004730.1_Dexiosoma_caninum_genome_assembly,_chromosome:_6	AUGUSTUS	mRNA	2581220	2582260	1	-	.	ID=g18351.t1;Parent=g18351;
OZ004730.1_Dexiosoma_caninum_genome_assembly,_chromosome:_6	AUGUSTUS	stop_codon	2581220	2581222	.	-	0	ID=g18351.t1.stop1;Parent=g18351.t1;
OZ004730.1_Dexiosoma_caninum_genome_assembly,_chromosome:_6	AUGUSTUS	CDS	2581220	2581498	1	-	0	ID=g18351.t1.CDS1;Parent=g18351.t1;
OZ004730.1_Dexiosoma_caninum_genome_assembly,_chromosome:_6	AUGUSTUS	exon	2581220	2581498	.	-	.	ID=g18351.t1.exon1;Parent=g18351.t1;
OZ004730.1_Dexiosoma_caninum_genome_assembly,_chromosome:_6	AUGUSTUS	intron	2581499	2581836	1	-	.	ID=g18351.t1.intron1;Parent=g18351.t1;
OZ004730.1_Dexiosoma_caninum_genome_assembly,_chromosome:_6	AUGUSTUS	CDS	2581837	2582013	1	-	0	ID=g18351.t1.CDS2;Parent=g18351.t1;
OZ004730.1_Dexiosoma_caninum_genome_assembly,_chromosome:_6	AUGUSTUS	exon	2581837	2582013	.	-	.	ID=g18351.t1.exon2;Parent=g18351.t1;
OZ004730.1_Dexiosoma_caninum_genome_assembly,_chromosome:_6	AUGUSTUS	intron	2582014	2582083	1	-	.	ID=g18351.t1.intron2;Parent=g18351.t1;
OZ004730.1_Dexiosoma_caninum_genome_assembly,_chromosome:_6	AUGUSTUS	CDS	2582084	2582260	1	-	0	ID=g18351.t1.CDS3;Parent=g18351.t1;
OZ004730.1_Dexiosoma_caninum_genome_assembly,_chromosome:_6	AUGUSTUS	exon	2582084	2582260	.	-	.	ID=g18351.t1.exon3;Parent=g18351.t1;
OZ004730.1_Dexiosoma_caninum_genome_assembly,_chromosome:_6	AUGUSTUS	start_codon	2582258	2582260	.	-	0	ID=g18351.t1.start1;Parent=g18351.t1;
OZ004730.1_Dexiosoma_caninum_genome_assembly,_chromosome:_6	AUGUSTUS	gene	2609475	2611861	.	+	.	ID=g18352;
OZ004730.1_Dexiosoma_caninum_genome_assembly,_chromosome:_6	AUGUSTUS	mRNA	2609475	2611861	0.97	+	.	ID=g18352.t1;Parent=g18352;
OZ004730.1_Dexiosoma_caninum_genome_assembly,_chromosome:_6	AUGUSTUS	start_codon	2609475	2609477	.	+	0	ID=g18352.t1.start1;Parent=g18352.t1;
OZ004730.1_Dexiosoma_caninum_genome_assembly,_chromosome:_6	AUGUSTUS	CDS	2609475	2610182	0.97	+	0	ID=g18352.t1.CDS1;Parent=g18352.t1;
OZ004730.1_Dexiosoma_caninum_genome_assembly,_chromosome:_6	AUGUSTUS	exon	2609475	2610182	.	+	.	ID=g18352.t1.exon1;Parent=g18352.t1;
OZ004730.1_Dexiosoma_caninum_genome_assembly,_chromosome:_6	AUGUSTUS	intron	2610183	2610946	0.97	+	.	ID=g18352.t1.intron1;Parent=g18352.t1;
OZ004730.1_Dexiosoma_caninum_genome_assembly,_chromosome:_6	AUGUSTUS	CDS	2610947	2611861	0.98	+	0	ID=g18352.t1.CDS2;Parent=g18352.t1;
OZ004730.1_Dexiosoma_caninum_genome_assembly,_chromosome:_6	AUGUSTUS	exon	2610947	2611861	.	+	.	ID=g18352.t1.exon2;Parent=g18352.t1;
OZ004730.1_Dexiosoma_caninum_genome_assembly,_chromosome:_6	AUGUSTUS	stop_codon	2611859	2611861	.	+	0	ID=g18352.t1.stop1;Parent=g18352.t1;
OZ004730.1_Dexiosoma_caninum_genome_assembly,_chromosome:_6	AUGUSTUS	gene	2641928	2642416	.	+	.	ID=g18353;
OZ004730.1_Dexiosoma_caninum_genome_assembly,_chromosome:_6	AUGUSTUS	mRNA	2641928	2642416	0.88	+	.	ID=g18353.t1;Parent=g18353;
OZ004730.1_Dexiosoma_caninum_genome_assembly,_chromosome:_6	AUGUSTUS	start_codon	2641928	2641930	.	+	0	ID=g18353.t1.start1;Parent=g18353.t1;
OZ004730.1_Dexiosoma_caninum_genome_assembly,_chromosome:_6	AUGUSTUS	CDS	2641928	2642416	0.88	+	0	ID=g18353.t1.CDS1;Parent=g18353.t1;
OZ004730.1_Dexiosoma_caninum_genome_assembly,_chromosome:_6	AUGUSTUS	exon	2641928	2642416	.	+	.	ID=g18353.t1.exon1;Parent=g18353.t1;
OZ004730.1_Dexiosoma_caninum_genome_assembly,_chromosome:_6	AUGUSTUS	stop_codon	2642414	2642416	.	+	0	ID=g18353.t1.stop1;Parent=g18353.t1;
OZ004730.1_Dexiosoma_caninum_genome_assembly,_chromosome:_6	AUGUSTUS	gene	2642445	2643518	.	+	.	ID=g18354;
OZ004730.1_Dexiosoma_caninum_genome_assembly,_chromosome:_6	AUGUSTUS	mRNA	2642445	2643518	0.71	+	.	ID=g18354.t1;Parent=g18354;
OZ004730.1_Dexiosoma_caninum_genome_assembly,_chromosome:_6	AUGUSTUS	start_codon	2642445	2642447	.	+	0	ID=g18354.t1.start1;Parent=g18354.t1;
OZ004730.1_Dexiosoma_caninum_genome_assembly,_chromosome:_6	AUGUSTUS	CDS	2642445	2643518	0.71	+	0	ID=g18354.t1.CDS1;Parent=g18354.t1;
OZ004730.1_Dexiosoma_caninum_genome_assembly,_chromosome:_6	AUGUSTUS	exon	2642445	2643518	.	+	.	ID=g18354.t1.exon1;Parent=g18354.t1;
OZ004730.1_Dexiosoma_caninum_genome_assembly,_chromosome:_6	AUGUSTUS	stop_codon	2643516	2643518	.	+	0	ID=g18354.t1.stop1;Parent=g18354.t1;
OZ004730.1_Dexiosoma_caninum_genome_assembly,_chromosome:_6	AUGUSTUS	gene	2650864	2665780	.	-	.	ID=g18355;
OZ004730.1_Dexiosoma_caninum_genome_assembly,_chromosome:_6	AUGUSTUS	mRNA	2650864	2665780	1	-	.	ID=g18355.t1;Parent=g18355;
OZ004730.1_Dexiosoma_caninum_genome_assembly,_chromosome:_6	AUGUSTUS	stop_codon	2650864	2650866	.	-	0	ID=g18355.t1.stop1;Parent=g18355.t1;
OZ004730.1_Dexiosoma_caninum_genome_assembly,_chromosome:_6	AUGUSTUS	CDS	2650864	2653470	1	-	0	ID=g18355.t1.CDS1;Parent=g18355.t1;
OZ004730.1_Dexiosoma_caninum_genome_assembly,_chromosome:_6	AUGUSTUS	exon	2650864	2653470	.	-	.	ID=g18355.t1.exon1;Parent=g18355.t1;
OZ004730.1_Dexiosoma_caninum_genome_assembly,_chromosome:_6	AUGUSTUS	intron	2653471	2654235	1	-	.	ID=g18355.t1.intron1;Parent=g18355.t1;
OZ004730.1_Dexiosoma_caninum_genome_assembly,_chromosome:_6	AUGUSTUS	CDS	2654236	2654400	1	-	0	ID=g18355.t1.CDS2;Parent=g18355.t1;
OZ004730.1_Dexiosoma_caninum_genome_assembly,_chromosome:_6	AUGUSTUS	exon	2654236	2654400	.	-	.	ID=g18355.t1.exon2;Parent=g18355.t1;
OZ004730.1_Dexiosoma_caninum_genome_assembly,_chromosome:_6	AUGUSTUS	intron	2654401	2654462	1	-	.	ID=g18355.t1.intron2;Parent=g18355.t1;
OZ004730.1_Dexiosoma_caninum_genome_assembly,_chromosome:_6	AUGUSTUS	CDS	2654463	2654978	1	-	0	ID=g18355.t1.CDS3;Parent=g18355.t1;
OZ004730.1_Dexiosoma_caninum_genome_assembly,_chromosome:_6	AUGUSTUS	exon	2654463	2654978	.	-	.	ID=g18355.t1.exon3;Parent=g18355.t1;
OZ004730.1_Dexiosoma_caninum_genome_assembly,_chromosome:_6	AUGUSTUS	intron	2654979	2655043	1	-	.	ID=g18355.t1.intron3;Parent=g18355.t1;
OZ004730.1_Dexiosoma_caninum_genome_assembly,_chromosome:_6	AUGUSTUS	CDS	2655044	2655744	1	-	2	ID=g18355.t1.CDS4;Parent=g18355.t1;
OZ004730.1_Dexiosoma_caninum_genome_assembly,_chromosome:_6	AUGUSTUS	exon	2655044	2655744	.	-	.	ID=g18355.t1.exon4;Parent=g18355.t1;
OZ004730.1_Dexiosoma_caninum_genome_assembly,_chromosome:_6	AUGUSTUS	intron	2655745	2655827	1	-	.	ID=g18355.t1.intron4;Parent=g18355.t1;
OZ004730.1_Dexiosoma_caninum_genome_assembly,_chromosome:_6	AUGUSTUS	CDS	2655828	2656216	1	-	1	ID=g18355.t1.CDS5;Parent=g18355.t1;
OZ004730.1_Dexiosoma_caninum_genome_assembly,_chromosome:_6	AUGUSTUS	exon	2655828	2656216	.	-	.	ID=g18355.t1.exon5;Parent=g18355.t1;
OZ004730.1_Dexiosoma_caninum_genome_assembly,_chromosome:_6	AUGUSTUS	intron	2656217	2665760	1	-	.	ID=g18355.t1.intron5;Parent=g18355.t1;
OZ004730.1_Dexiosoma_caninum_genome_assembly,_chromosome:_6	AUGUSTUS	CDS	2665761	2665780	1	-	0	ID=g18355.t1.CDS6;Parent=g18355.t1;
OZ004730.1_Dexiosoma_caninum_genome_assembly,_chromosome:_6	AUGUSTUS	exon	2665761	2665780	.	-	.	ID=g18355.t1.exon6;Parent=g18355.t1;
OZ004730.1_Dexiosoma_caninum_genome_assembly,_chromosome:_6	AUGUSTUS	start_codon	2665778	2665780	.	-	0	ID=g18355.t1.start1;Parent=g18355.t1;
OZ004730.1_Dexiosoma_caninum_genome_assembly,_chromosome:_6	AUGUSTUS	gene	2678495	2679913	.	+	.	ID=g18356;
OZ004730.1_Dexiosoma_caninum_genome_assembly,_chromosome:_6	AUGUSTUS	mRNA	2678495	2679913	1	+	.	ID=g18356.t1;Parent=g18356;
OZ004730.1_Dexiosoma_caninum_genome_assembly,_chromosome:_6	AUGUSTUS	start_codon	2678495	2678497	.	+	0	ID=g18356.t1.start1;Parent=g18356.t1;
OZ004730.1_Dexiosoma_caninum_genome_assembly,_chromosome:_6	AUGUSTUS	CDS	2678495	2678935	1	+	0	ID=g18356.t1.CDS1;Parent=g18356.t1;
OZ004730.1_Dexiosoma_caninum_genome_assembly,_chromosome:_6	AUGUSTUS	exon	2678495	2678935	.	+	.	ID=g18356.t1.exon1;Parent=g18356.t1;
OZ004730.1_Dexiosoma_caninum_genome_assembly,_chromosome:_6	AUGUSTUS	intron	2678936	2679008	1	+	.	ID=g18356.t1.intron1;Parent=g18356.t1;
OZ004730.1_Dexiosoma_caninum_genome_assembly,_chromosome:_6	AUGUSTUS	CDS	2679009	2679262	1	+	0	ID=g18356.t1.CDS2;Parent=g18356.t1;
OZ004730.1_Dexiosoma_caninum_genome_assembly,_chromosome:_6	AUGUSTUS	exon	2679009	2679262	.	+	.	ID=g18356.t1.exon2;Parent=g18356.t1;
OZ004730.1_Dexiosoma_caninum_genome_assembly,_chromosome:_6	AUGUSTUS	intron	2679263	2679333	1	+	.	ID=g18356.t1.intron2;Parent=g18356.t1;
OZ004730.1_Dexiosoma_caninum_genome_assembly,_chromosome:_6	AUGUSTUS	CDS	2679334	2679913	1	+	1	ID=g18356.t1.CDS3;Parent=g18356.t1;
OZ004730.1_Dexiosoma_caninum_genome_assembly,_chromosome:_6	AUGUSTUS	exon	2679334	2679913	.	+	.	ID=g18356.t1.exon3;Parent=g18356.t1;
OZ004730.1_Dexiosoma_caninum_genome_assembly,_chromosome:_6	AUGUSTUS	stop_codon	2679911	2679913	.	+	0	ID=g18356.t1.stop1;Parent=g18356.t1;
OZ004730.1_Dexiosoma_caninum_genome_assembly,_chromosome:_6	AUGUSTUS	gene	2680483	2681130	.	-	.	ID=g18357;
OZ004730.1_Dexiosoma_caninum_genome_assembly,_chromosome:_6	AUGUSTUS	mRNA	2680483	2681130	1	-	.	ID=g18357.t1;Parent=g18357;
OZ004730.1_Dexiosoma_caninum_genome_assembly,_chromosome:_6	AUGUSTUS	stop_codon	2680483	2680485	.	-	0	ID=g18357.t1.stop1;Parent=g18357.t1;
OZ004730.1_Dexiosoma_caninum_genome_assembly,_chromosome:_6	AUGUSTUS	CDS	2680483	2680824	1	-	0	ID=g18357.t1.CDS1;Parent=g18357.t1;
OZ004730.1_Dexiosoma_caninum_genome_assembly,_chromosome:_6	AUGUSTUS	exon	2680483	2680824	.	-	.	ID=g18357.t1.exon1;Parent=g18357.t1;
OZ004730.1_Dexiosoma_caninum_genome_assembly,_chromosome:_6	AUGUSTUS	intron	2680825	2680883	1	-	.	ID=g18357.t1.intron1;Parent=g18357.t1;
OZ004730.1_Dexiosoma_caninum_genome_assembly,_chromosome:_6	AUGUSTUS	CDS	2680884	2681024	1	-	0	ID=g18357.t1.CDS2;Parent=g18357.t1;
OZ004730.1_Dexiosoma_caninum_genome_assembly,_chromosome:_6	AUGUSTUS	exon	2680884	2681024	.	-	.	ID=g18357.t1.exon2;Parent=g18357.t1;
OZ004730.1_Dexiosoma_caninum_genome_assembly,_chromosome:_6	AUGUSTUS	intron	2681025	2681076	1	-	.	ID=g18357.t1.intron2;Parent=g18357.t1;
OZ004730.1_Dexiosoma_caninum_genome_assembly,_chromosome:_6	AUGUSTUS	CDS	2681077	2681130	1	-	0	ID=g18357.t1.CDS3;Parent=g18357.t1;
OZ004730.1_Dexiosoma_caninum_genome_assembly,_chromosome:_6	AUGUSTUS	exon	2681077	2681130	.	-	.	ID=g18357.t1.exon3;Parent=g18357.t1;
OZ004730.1_Dexiosoma_caninum_genome_assembly,_chromosome:_6	AUGUSTUS	start_codon	2681128	2681130	.	-	0	ID=g18357.t1.start1;Parent=g18357.t1;
OZ004730.1_Dexiosoma_caninum_genome_assembly,_chromosome:_6	AUGUSTUS	gene	2686979	2687614	.	+	.	ID=g18358;
OZ004730.1_Dexiosoma_caninum_genome_assembly,_chromosome:_6	AUGUSTUS	mRNA	2686979	2687614	0.87	+	.	ID=g18358.t1;Parent=g18358;
OZ004730.1_Dexiosoma_caninum_genome_assembly,_chromosome:_6	AUGUSTUS	start_codon	2686979	2686981	.	+	0	ID=g18358.t1.start1;Parent=g18358.t1;
OZ004730.1_Dexiosoma_caninum_genome_assembly,_chromosome:_6	AUGUSTUS	CDS	2686979	2687040	0.87	+	0	ID=g18358.t1.CDS1;Parent=g18358.t1;
OZ004730.1_Dexiosoma_caninum_genome_assembly,_chromosome:_6	AUGUSTUS	exon	2686979	2687040	.	+	.	ID=g18358.t1.exon1;Parent=g18358.t1;
OZ004730.1_Dexiosoma_caninum_genome_assembly,_chromosome:_6	AUGUSTUS	intron	2687041	2687113	0.91	+	.	ID=g18358.t1.intron1;Parent=g18358.t1;
OZ004730.1_Dexiosoma_caninum_genome_assembly,_chromosome:_6	AUGUSTUS	CDS	2687114	2687345	0.97	+	1	ID=g18358.t1.CDS2;Parent=g18358.t1;
OZ004730.1_Dexiosoma_caninum_genome_assembly,_chromosome:_6	AUGUSTUS	exon	2687114	2687345	.	+	.	ID=g18358.t1.exon2;Parent=g18358.t1;
OZ004730.1_Dexiosoma_caninum_genome_assembly,_chromosome:_6	AUGUSTUS	intron	2687346	2687407	0.98	+	.	ID=g18358.t1.intron2;Parent=g18358.t1;
OZ004730.1_Dexiosoma_caninum_genome_assembly,_chromosome:_6	AUGUSTUS	CDS	2687408	2687614	0.98	+	0	ID=g18358.t1.CDS3;Parent=g18358.t1;
OZ004730.1_Dexiosoma_caninum_genome_assembly,_chromosome:_6	AUGUSTUS	exon	2687408	2687614	.	+	.	ID=g18358.t1.exon3;Parent=g18358.t1;
OZ004730.1_Dexiosoma_caninum_genome_assembly,_chromosome:_6	AUGUSTUS	stop_codon	2687612	2687614	.	+	0	ID=g18358.t1.stop1;Parent=g18358.t1;
OZ004730.1_Dexiosoma_caninum_genome_assembly,_chromosome:_6	AUGUSTUS	gene	2695981	2696656	.	+	.	ID=g18359;
OZ004730.1_Dexiosoma_caninum_genome_assembly,_chromosome:_6	AUGUSTUS	mRNA	2695981	2696656	0.8	+	.	ID=g18359.t1;Parent=g18359;
OZ004730.1_Dexiosoma_caninum_genome_assembly,_chromosome:_6	AUGUSTUS	start_codon	2695981	2695983	.	+	0	ID=g18359.t1.start1;Parent=g18359.t1;
OZ004730.1_Dexiosoma_caninum_genome_assembly,_chromosome:_6	AUGUSTUS	CDS	2695981	2696180	0.91	+	0	ID=g18359.t1.CDS1;Parent=g18359.t1;
OZ004730.1_Dexiosoma_caninum_genome_assembly,_chromosome:_6	AUGUSTUS	exon	2695981	2696180	.	+	.	ID=g18359.t1.exon1;Parent=g18359.t1;
OZ004730.1_Dexiosoma_caninum_genome_assembly,_chromosome:_6	AUGUSTUS	intron	2696181	2696274	0.91	+	.	ID=g18359.t1.intron1;Parent=g18359.t1;
OZ004730.1_Dexiosoma_caninum_genome_assembly,_chromosome:_6	AUGUSTUS	CDS	2696275	2696656	0.8	+	1	ID=g18359.t1.CDS2;Parent=g18359.t1;
OZ004730.1_Dexiosoma_caninum_genome_assembly,_chromosome:_6	AUGUSTUS	exon	2696275	2696656	.	+	.	ID=g18359.t1.exon2;Parent=g18359.t1;
OZ004730.1_Dexiosoma_caninum_genome_assembly,_chromosome:_6	AUGUSTUS	stop_codon	2696654	2696656	.	+	0	ID=g18359.t1.stop1;Parent=g18359.t1;
OZ004730.1_Dexiosoma_caninum_genome_assembly,_chromosome:_6	AUGUSTUS	gene	2729733	2730447	.	+	.	ID=g18360;
OZ004730.1_Dexiosoma_caninum_genome_assembly,_chromosome:_6	AUGUSTUS	mRNA	2729733	2730447	0.81	+	.	ID=g18360.t1;Parent=g18360;
OZ004730.1_Dexiosoma_caninum_genome_assembly,_chromosome:_6	AUGUSTUS	start_codon	2729733	2729735	.	+	0	ID=g18360.t1.start1;Parent=g18360.t1;
OZ004730.1_Dexiosoma_caninum_genome_assembly,_chromosome:_6	AUGUSTUS	CDS	2729733	2730142	0.81	+	0	ID=g18360.t1.CDS1;Parent=g18360.t1;
OZ004730.1_Dexiosoma_caninum_genome_assembly,_chromosome:_6	AUGUSTUS	exon	2729733	2730142	.	+	.	ID=g18360.t1.exon1;Parent=g18360.t1;
OZ004730.1_Dexiosoma_caninum_genome_assembly,_chromosome:_6	AUGUSTUS	intron	2730143	2730215	0.81	+	.	ID=g18360.t1.intron1;Parent=g18360.t1;
OZ004730.1_Dexiosoma_caninum_genome_assembly,_chromosome:_6	AUGUSTUS	CDS	2730216	2730447	0.81	+	1	ID=g18360.t1.CDS2;Parent=g18360.t1;
OZ004730.1_Dexiosoma_caninum_genome_assembly,_chromosome:_6	AUGUSTUS	exon	2730216	2730447	.	+	.	ID=g18360.t1.exon2;Parent=g18360.t1;
OZ004730.1_Dexiosoma_caninum_genome_assembly,_chromosome:_6	AUGUSTUS	stop_codon	2730445	2730447	.	+	0	ID=g18360.t1.stop1;Parent=g18360.t1;
OZ004730.1_Dexiosoma_caninum_genome_assembly,_chromosome:_6	AUGUSTUS	gene	2841139	2845348	.	-	.	ID=g18361;
OZ004730.1_Dexiosoma_caninum_genome_assembly,_chromosome:_6	AUGUSTUS	mRNA	2841139	2845348	0.79	-	.	ID=g18361.t1;Parent=g18361;
OZ004730.1_Dexiosoma_caninum_genome_assembly,_chromosome:_6	AUGUSTUS	stop_codon	2841139	2841141	.	-	0	ID=g18361.t1.stop1;Parent=g18361.t1;
OZ004730.1_Dexiosoma_caninum_genome_assembly,_chromosome:_6	AUGUSTUS	CDS	2841139	2841333	0.99	-	0	ID=g18361.t1.CDS1;Parent=g18361.t1;
OZ004730.1_Dexiosoma_caninum_genome_assembly,_chromosome:_6	AUGUSTUS	exon	2841139	2841333	.	-	.	ID=g18361.t1.exon1;Parent=g18361.t1;
OZ004730.1_Dexiosoma_caninum_genome_assembly,_chromosome:_6	AUGUSTUS	intron	2841334	2845261	0.79	-	.	ID=g18361.t1.intron1;Parent=g18361.t1;
OZ004730.1_Dexiosoma_caninum_genome_assembly,_chromosome:_6	AUGUSTUS	CDS	2845262	2845348	0.8	-	0	ID=g18361.t1.CDS2;Parent=g18361.t1;
OZ004730.1_Dexiosoma_caninum_genome_assembly,_chromosome:_6	AUGUSTUS	exon	2845262	2845348	.	-	.	ID=g18361.t1.exon2;Parent=g18361.t1;
OZ004730.1_Dexiosoma_caninum_genome_assembly,_chromosome:_6	AUGUSTUS	start_codon	2845346	2845348	.	-	0	ID=g18361.t1.start1;Parent=g18361.t1;
OZ004730.1_Dexiosoma_caninum_genome_assembly,_chromosome:_6	AUGUSTUS	mRNA	2842571	2845348	0.33	-	.	ID=g18361.t2;Parent=g18361;
OZ004730.1_Dexiosoma_caninum_genome_assembly,_chromosome:_6	AUGUSTUS	stop_codon	2842571	2842573	.	-	0	ID=g18361.t2.stop1;Parent=g18361.t2;
OZ004730.1_Dexiosoma_caninum_genome_assembly,_chromosome:_6	AUGUSTUS	CDS	2842571	2842705	0.99	-	0	ID=g18361.t2.CDS1;Parent=g18361.t2;
OZ004730.1_Dexiosoma_caninum_genome_assembly,_chromosome:_6	AUGUSTUS	exon	2842571	2842705	.	-	.	ID=g18361.t2.exon1;Parent=g18361.t2;
OZ004730.1_Dexiosoma_caninum_genome_assembly,_chromosome:_6	AUGUSTUS	intron	2842706	2843973	0.43	-	.	ID=g18361.t2.intron1;Parent=g18361.t2;
OZ004730.1_Dexiosoma_caninum_genome_assembly,_chromosome:_6	AUGUSTUS	CDS	2843974	2844706	0.33	-	1	ID=g18361.t2.CDS2;Parent=g18361.t2;
OZ004730.1_Dexiosoma_caninum_genome_assembly,_chromosome:_6	AUGUSTUS	exon	2843974	2844706	.	-	.	ID=g18361.t2.exon2;Parent=g18361.t2;
OZ004730.1_Dexiosoma_caninum_genome_assembly,_chromosome:_6	AUGUSTUS	intron	2844707	2844875	0.82	-	.	ID=g18361.t2.intron2;Parent=g18361.t2;
OZ004730.1_Dexiosoma_caninum_genome_assembly,_chromosome:_6	AUGUSTUS	CDS	2844876	2845348	0.82	-	0	ID=g18361.t2.CDS3;Parent=g18361.t2;
OZ004730.1_Dexiosoma_caninum_genome_assembly,_chromosome:_6	AUGUSTUS	exon	2844876	2845348	.	-	.	ID=g18361.t2.exon3;Parent=g18361.t2;
OZ004730.1_Dexiosoma_caninum_genome_assembly,_chromosome:_6	AUGUSTUS	start_codon	2845346	2845348	.	-	0	ID=g18361.t2.start1;Parent=g18361.t2;
OZ004730.1_Dexiosoma_caninum_genome_assembly,_chromosome:_6	AUGUSTUS	gene	2879305	2879850	.	+	.	ID=g18362;
OZ004730.1_Dexiosoma_caninum_genome_assembly,_chromosome:_6	AUGUSTUS	mRNA	2879305	2879850	0.54	+	.	ID=g18362.t1;Parent=g18362;
OZ004730.1_Dexiosoma_caninum_genome_assembly,_chromosome:_6	AUGUSTUS	start_codon	2879305	2879307	.	+	0	ID=g18362.t1.start1;Parent=g18362.t1;
OZ004730.1_Dexiosoma_caninum_genome_assembly,_chromosome:_6	AUGUSTUS	CDS	2879305	2879433	0.98	+	0	ID=g18362.t1.CDS1;Parent=g18362.t1;
OZ004730.1_Dexiosoma_caninum_genome_assembly,_chromosome:_6	AUGUSTUS	exon	2879305	2879433	.	+	.	ID=g18362.t1.exon1;Parent=g18362.t1;
OZ004730.1_Dexiosoma_caninum_genome_assembly,_chromosome:_6	AUGUSTUS	intron	2879434	2879499	0.55	+	.	ID=g18362.t1.intron1;Parent=g18362.t1;
OZ004730.1_Dexiosoma_caninum_genome_assembly,_chromosome:_6	AUGUSTUS	CDS	2879500	2879850	0.55	+	0	ID=g18362.t1.CDS2;Parent=g18362.t1;
OZ004730.1_Dexiosoma_caninum_genome_assembly,_chromosome:_6	AUGUSTUS	exon	2879500	2879850	.	+	.	ID=g18362.t1.exon2;Parent=g18362.t1;
OZ004730.1_Dexiosoma_caninum_genome_assembly,_chromosome:_6	AUGUSTUS	stop_codon	2879848	2879850	.	+	0	ID=g18362.t1.stop1;Parent=g18362.t1;
OZ004730.1_Dexiosoma_caninum_genome_assembly,_chromosome:_6	AUGUSTUS	gene	2965898	2968485	.	+	.	ID=g18363;
OZ004730.1_Dexiosoma_caninum_genome_assembly,_chromosome:_6	AUGUSTUS	mRNA	2965898	2968485	0.86	+	.	ID=g18363.t1;Parent=g18363;
OZ004730.1_Dexiosoma_caninum_genome_assembly,_chromosome:_6	AUGUSTUS	start_codon	2965898	2965900	.	+	0	ID=g18363.t1.start1;Parent=g18363.t1;
OZ004730.1_Dexiosoma_caninum_genome_assembly,_chromosome:_6	AUGUSTUS	CDS	2965898	2967353	0.86	+	0	ID=g18363.t1.CDS1;Parent=g18363.t1;
OZ004730.1_Dexiosoma_caninum_genome_assembly,_chromosome:_6	AUGUSTUS	exon	2965898	2967353	.	+	.	ID=g18363.t1.exon1;Parent=g18363.t1;
OZ004730.1_Dexiosoma_caninum_genome_assembly,_chromosome:_6	AUGUSTUS	intron	2967354	2967484	0.86	+	.	ID=g18363.t1.intron1;Parent=g18363.t1;
OZ004730.1_Dexiosoma_caninum_genome_assembly,_chromosome:_6	AUGUSTUS	CDS	2967485	2968485	0.93	+	2	ID=g18363.t1.CDS2;Parent=g18363.t1;
OZ004730.1_Dexiosoma_caninum_genome_assembly,_chromosome:_6	AUGUSTUS	exon	2967485	2968485	.	+	.	ID=g18363.t1.exon2;Parent=g18363.t1;
OZ004730.1_Dexiosoma_caninum_genome_assembly,_chromosome:_6	AUGUSTUS	stop_codon	2968483	2968485	.	+	0	ID=g18363.t1.stop1;Parent=g18363.t1;
OZ004730.1_Dexiosoma_caninum_genome_assembly,_chromosome:_6	AUGUSTUS	gene	2982070	2982390	.	-	.	ID=g18364;
OZ004730.1_Dexiosoma_caninum_genome_assembly,_chromosome:_6	AUGUSTUS	mRNA	2982070	2982390	0.8	-	.	ID=g18364.t1;Parent=g18364;
OZ004730.1_Dexiosoma_caninum_genome_assembly,_chromosome:_6	AUGUSTUS	stop_codon	2982070	2982072	.	-	0	ID=g18364.t1.stop1;Parent=g18364.t1;
OZ004730.1_Dexiosoma_caninum_genome_assembly,_chromosome:_6	AUGUSTUS	CDS	2982070	2982390	0.8	-	0	ID=g18364.t1.CDS1;Parent=g18364.t1;
OZ004730.1_Dexiosoma_caninum_genome_assembly,_chromosome:_6	AUGUSTUS	exon	2982070	2982390	.	-	.	ID=g18364.t1.exon1;Parent=g18364.t1;
OZ004730.1_Dexiosoma_caninum_genome_assembly,_chromosome:_6	AUGUSTUS	start_codon	2982388	2982390	.	-	0	ID=g18364.t1.start1;Parent=g18364.t1;
OZ004730.1_Dexiosoma_caninum_genome_assembly,_chromosome:_6	AUGUSTUS	gene	2983062	2988004	.	-	.	ID=g18365;
OZ004730.1_Dexiosoma_caninum_genome_assembly,_chromosome:_6	AUGUSTUS	mRNA	2983062	2988004	0.56	-	.	ID=g18365.t1;Parent=g18365;
OZ004730.1_Dexiosoma_caninum_genome_assembly,_chromosome:_6	AUGUSTUS	stop_codon	2983062	2983064	.	-	0	ID=g18365.t1.stop1;Parent=g18365.t1;
OZ004730.1_Dexiosoma_caninum_genome_assembly,_chromosome:_6	AUGUSTUS	CDS	2983062	2983323	0.62	-	1	ID=g18365.t1.CDS1;Parent=g18365.t1;
OZ004730.1_Dexiosoma_caninum_genome_assembly,_chromosome:_6	AUGUSTUS	exon	2983062	2983323	.	-	.	ID=g18365.t1.exon1;Parent=g18365.t1;
OZ004730.1_Dexiosoma_caninum_genome_assembly,_chromosome:_6	AUGUSTUS	intron	2983324	2987975	0.56	-	.	ID=g18365.t1.intron1;Parent=g18365.t1;
OZ004730.1_Dexiosoma_caninum_genome_assembly,_chromosome:_6	AUGUSTUS	CDS	2987976	2988004	0.68	-	0	ID=g18365.t1.CDS2;Parent=g18365.t1;
OZ004730.1_Dexiosoma_caninum_genome_assembly,_chromosome:_6	AUGUSTUS	exon	2987976	2988004	.	-	.	ID=g18365.t1.exon2;Parent=g18365.t1;
OZ004730.1_Dexiosoma_caninum_genome_assembly,_chromosome:_6	AUGUSTUS	start_codon	2988002	2988004	.	-	0	ID=g18365.t1.start1;Parent=g18365.t1;
OZ004730.1_Dexiosoma_caninum_genome_assembly,_chromosome:_6	AUGUSTUS	gene	2999008	2999694	.	-	.	ID=g18366;
OZ004730.1_Dexiosoma_caninum_genome_assembly,_chromosome:_6	AUGUSTUS	mRNA	2999008	2999694	1	-	.	ID=g18366.t1;Parent=g18366;
OZ004730.1_Dexiosoma_caninum_genome_assembly,_chromosome:_6	AUGUSTUS	stop_codon	2999008	2999010	.	-	0	ID=g18366.t1.stop1;Parent=g18366.t1;
OZ004730.1_Dexiosoma_caninum_genome_assembly,_chromosome:_6	AUGUSTUS	CDS	2999008	2999694	1	-	0	ID=g18366.t1.CDS1;Parent=g18366.t1;
OZ004730.1_Dexiosoma_caninum_genome_assembly,_chromosome:_6	AUGUSTUS	exon	2999008	2999694	.	-	.	ID=g18366.t1.exon1;Parent=g18366.t1;
OZ004730.1_Dexiosoma_caninum_genome_assembly,_chromosome:_6	AUGUSTUS	start_codon	2999692	2999694	.	-	0	ID=g18366.t1.start1;Parent=g18366.t1;
OZ004730.1_Dexiosoma_caninum_genome_assembly,_chromosome:_6	AUGUSTUS	gene	3006623	3007309	.	-	.	ID=g18367;
OZ004730.1_Dexiosoma_caninum_genome_assembly,_chromosome:_6	AUGUSTUS	mRNA	3006623	3007309	1	-	.	ID=g18367.t1;Parent=g18367;
OZ004730.1_Dexiosoma_caninum_genome_assembly,_chromosome:_6	AUGUSTUS	stop_codon	3006623	3006625	.	-	0	ID=g18367.t1.stop1;Parent=g18367.t1;
OZ004730.1_Dexiosoma_caninum_genome_assembly,_chromosome:_6	AUGUSTUS	CDS	3006623	3007309	1	-	0	ID=g18367.t1.CDS1;Parent=g18367.t1;
OZ004730.1_Dexiosoma_caninum_genome_assembly,_chromosome:_6	AUGUSTUS	exon	3006623	3007309	.	-	.	ID=g18367.t1.exon1;Parent=g18367.t1;
OZ004730.1_Dexiosoma_caninum_genome_assembly,_chromosome:_6	AUGUSTUS	start_codon	3007307	3007309	.	-	0	ID=g18367.t1.start1;Parent=g18367.t1;
OZ004730.1_Dexiosoma_caninum_genome_assembly,_chromosome:_6	AUGUSTUS	gene	3014268	3014905	.	-	.	ID=g18368;
OZ004730.1_Dexiosoma_caninum_genome_assembly,_chromosome:_6	AUGUSTUS	mRNA	3014268	3014905	0.82	-	.	ID=g18368.t1;Parent=g18368;
OZ004730.1_Dexiosoma_caninum_genome_assembly,_chromosome:_6	AUGUSTUS	stop_codon	3014268	3014270	.	-	0	ID=g18368.t1.stop1;Parent=g18368.t1;
OZ004730.1_Dexiosoma_caninum_genome_assembly,_chromosome:_6	AUGUSTUS	CDS	3014268	3014339	0.82	-	0	ID=g18368.t1.CDS1;Parent=g18368.t1;
OZ004730.1_Dexiosoma_caninum_genome_assembly,_chromosome:_6	AUGUSTUS	exon	3014268	3014339	.	-	.	ID=g18368.t1.exon1;Parent=g18368.t1;
OZ004730.1_Dexiosoma_caninum_genome_assembly,_chromosome:_6	AUGUSTUS	intron	3014340	3014398	0.82	-	.	ID=g18368.t1.intron1;Parent=g18368.t1;
OZ004730.1_Dexiosoma_caninum_genome_assembly,_chromosome:_6	AUGUSTUS	CDS	3014399	3014905	0.82	-	0	ID=g18368.t1.CDS2;Parent=g18368.t1;
OZ004730.1_Dexiosoma_caninum_genome_assembly,_chromosome:_6	AUGUSTUS	exon	3014399	3014905	.	-	.	ID=g18368.t1.exon2;Parent=g18368.t1;
OZ004730.1_Dexiosoma_caninum_genome_assembly,_chromosome:_6	AUGUSTUS	start_codon	3014903	3014905	.	-	0	ID=g18368.t1.start1;Parent=g18368.t1;
OZ004730.1_Dexiosoma_caninum_genome_assembly,_chromosome:_6	AUGUSTUS	gene	3015191	3015811	.	-	.	ID=g18369;
OZ004730.1_Dexiosoma_caninum_genome_assembly,_chromosome:_6	AUGUSTUS	mRNA	3015545	3015811	0.81	-	.	ID=g18369.t1;Parent=g18369;
OZ004730.1_Dexiosoma_caninum_genome_assembly,_chromosome:_6	AUGUSTUS	stop_codon	3015545	3015547	.	-	0	ID=g18369.t1.stop1;Parent=g18369.t1;
OZ004730.1_Dexiosoma_caninum_genome_assembly,_chromosome:_6	AUGUSTUS	CDS	3015545	3015811	0.81	-	0	ID=g18369.t1.CDS1;Parent=g18369.t1;
OZ004730.1_Dexiosoma_caninum_genome_assembly,_chromosome:_6	AUGUSTUS	exon	3015545	3015811	.	-	.	ID=g18369.t1.exon1;Parent=g18369.t1;
OZ004730.1_Dexiosoma_caninum_genome_assembly,_chromosome:_6	AUGUSTUS	start_codon	3015809	3015811	.	-	0	ID=g18369.t1.start1;Parent=g18369.t1;
OZ004730.1_Dexiosoma_caninum_genome_assembly,_chromosome:_6	AUGUSTUS	mRNA	3015191	3015811	0.79	-	.	ID=g18369.t2;Parent=g18369;
OZ004730.1_Dexiosoma_caninum_genome_assembly,_chromosome:_6	AUGUSTUS	stop_codon	3015191	3015193	.	-	0	ID=g18369.t2.stop1;Parent=g18369.t2;
OZ004730.1_Dexiosoma_caninum_genome_assembly,_chromosome:_6	AUGUSTUS	CDS	3015191	3015501	0.79	-	2	ID=g18369.t2.CDS1;Parent=g18369.t2;
OZ004730.1_Dexiosoma_caninum_genome_assembly,_chromosome:_6	AUGUSTUS	exon	3015191	3015501	.	-	.	ID=g18369.t2.exon1;Parent=g18369.t2;
OZ004730.1_Dexiosoma_caninum_genome_assembly,_chromosome:_6	AUGUSTUS	intron	3015502	3015672	0.79	-	.	ID=g18369.t2.intron1;Parent=g18369.t2;
OZ004730.1_Dexiosoma_caninum_genome_assembly,_chromosome:_6	AUGUSTUS	CDS	3015673	3015811	0.79	-	0	ID=g18369.t2.CDS2;Parent=g18369.t2;
OZ004730.1_Dexiosoma_caninum_genome_assembly,_chromosome:_6	AUGUSTUS	exon	3015673	3015811	.	-	.	ID=g18369.t2.exon2;Parent=g18369.t2;
OZ004730.1_Dexiosoma_caninum_genome_assembly,_chromosome:_6	AUGUSTUS	start_codon	3015809	3015811	.	-	0	ID=g18369.t2.start1;Parent=g18369.t2;
OZ004730.1_Dexiosoma_caninum_genome_assembly,_chromosome:_6	AUGUSTUS	gene	3016209	3016598	.	-	.	ID=g18370;
OZ004730.1_Dexiosoma_caninum_genome_assembly,_chromosome:_6	AUGUSTUS	mRNA	3016209	3016598	1	-	.	ID=g18370.t1;Parent=g18370;
OZ004730.1_Dexiosoma_caninum_genome_assembly,_chromosome:_6	AUGUSTUS	stop_codon	3016209	3016211	.	-	0	ID=g18370.t1.stop1;Parent=g18370.t1;
OZ004730.1_Dexiosoma_caninum_genome_assembly,_chromosome:_6	AUGUSTUS	CDS	3016209	3016598	1	-	0	ID=g18370.t1.CDS1;Parent=g18370.t1;
OZ004730.1_Dexiosoma_caninum_genome_assembly,_chromosome:_6	AUGUSTUS	exon	3016209	3016598	.	-	.	ID=g18370.t1.exon1;Parent=g18370.t1;
OZ004730.1_Dexiosoma_caninum_genome_assembly,_chromosome:_6	AUGUSTUS	start_codon	3016596	3016598	.	-	0	ID=g18370.t1.start1;Parent=g18370.t1;
OZ004730.1_Dexiosoma_caninum_genome_assembly,_chromosome:_6	AUGUSTUS	gene	3017240	3023139	.	+	.	ID=g18371;
OZ004730.1_Dexiosoma_caninum_genome_assembly,_chromosome:_6	AUGUSTUS	mRNA	3017240	3023139	0.06	+	.	ID=g18371.t1;Parent=g18371;
OZ004730.1_Dexiosoma_caninum_genome_assembly,_chromosome:_6	AUGUSTUS	start_codon	3017240	3017242	.	+	0	ID=g18371.t1.start1;Parent=g18371.t1;
OZ004730.1_Dexiosoma_caninum_genome_assembly,_chromosome:_6	AUGUSTUS	CDS	3017240	3017345	0.51	+	0	ID=g18371.t1.CDS1;Parent=g18371.t1;
OZ004730.1_Dexiosoma_caninum_genome_assembly,_chromosome:_6	AUGUSTUS	exon	3017240	3017345	.	+	.	ID=g18371.t1.exon1;Parent=g18371.t1;
OZ004730.1_Dexiosoma_caninum_genome_assembly,_chromosome:_6	AUGUSTUS	intron	3017346	3017401	0.51	+	.	ID=g18371.t1.intron1;Parent=g18371.t1;
OZ004730.1_Dexiosoma_caninum_genome_assembly,_chromosome:_6	AUGUSTUS	CDS	3017402	3018739	0.42	+	2	ID=g18371.t1.CDS2;Parent=g18371.t1;
OZ004730.1_Dexiosoma_caninum_genome_assembly,_chromosome:_6	AUGUSTUS	exon	3017402	3018739	.	+	.	ID=g18371.t1.exon2;Parent=g18371.t1;
OZ004730.1_Dexiosoma_caninum_genome_assembly,_chromosome:_6	AUGUSTUS	intron	3018740	3018910	0.44	+	.	ID=g18371.t1.intron2;Parent=g18371.t1;
OZ004730.1_Dexiosoma_caninum_genome_assembly,_chromosome:_6	AUGUSTUS	CDS	3018911	3019927	0.36	+	2	ID=g18371.t1.CDS3;Parent=g18371.t1;
OZ004730.1_Dexiosoma_caninum_genome_assembly,_chromosome:_6	AUGUSTUS	exon	3018911	3019927	.	+	.	ID=g18371.t1.exon3;Parent=g18371.t1;
OZ004730.1_Dexiosoma_caninum_genome_assembly,_chromosome:_6	AUGUSTUS	intron	3019928	3019984	0.76	+	.	ID=g18371.t1.intron3;Parent=g18371.t1;
OZ004730.1_Dexiosoma_caninum_genome_assembly,_chromosome:_6	AUGUSTUS	CDS	3019985	3020311	0.37	+	2	ID=g18371.t1.CDS4;Parent=g18371.t1;
OZ004730.1_Dexiosoma_caninum_genome_assembly,_chromosome:_6	AUGUSTUS	exon	3019985	3020311	.	+	.	ID=g18371.t1.exon4;Parent=g18371.t1;
OZ004730.1_Dexiosoma_caninum_genome_assembly,_chromosome:_6	AUGUSTUS	intron	3020312	3022216	0.45	+	.	ID=g18371.t1.intron4;Parent=g18371.t1;
OZ004730.1_Dexiosoma_caninum_genome_assembly,_chromosome:_6	AUGUSTUS	CDS	3022217	3023139	0.92	+	2	ID=g18371.t1.CDS5;Parent=g18371.t1;
OZ004730.1_Dexiosoma_caninum_genome_assembly,_chromosome:_6	AUGUSTUS	exon	3022217	3023139	.	+	.	ID=g18371.t1.exon5;Parent=g18371.t1;
OZ004730.1_Dexiosoma_caninum_genome_assembly,_chromosome:_6	AUGUSTUS	stop_codon	3023137	3023139	.	+	0	ID=g18371.t1.stop1;Parent=g18371.t1;
OZ004730.1_Dexiosoma_caninum_genome_assembly,_chromosome:_6	AUGUSTUS	gene	3172535	3172924	.	+	.	ID=g18372;
OZ004730.1_Dexiosoma_caninum_genome_assembly,_chromosome:_6	AUGUSTUS	mRNA	3172535	3172924	0.77	+	.	ID=g18372.t1;Parent=g18372;
OZ004730.1_Dexiosoma_caninum_genome_assembly,_chromosome:_6	AUGUSTUS	start_codon	3172535	3172537	.	+	0	ID=g18372.t1.start1;Parent=g18372.t1;
OZ004730.1_Dexiosoma_caninum_genome_assembly,_chromosome:_6	AUGUSTUS	CDS	3172535	3172924	0.77	+	0	ID=g18372.t1.CDS1;Parent=g18372.t1;
OZ004730.1_Dexiosoma_caninum_genome_assembly,_chromosome:_6	AUGUSTUS	exon	3172535	3172924	.	+	.	ID=g18372.t1.exon1;Parent=g18372.t1;
OZ004730.1_Dexiosoma_caninum_genome_assembly,_chromosome:_6	AUGUSTUS	stop_codon	3172922	3172924	.	+	0	ID=g18372.t1.stop1;Parent=g18372.t1;
OZ004730.1_Dexiosoma_caninum_genome_assembly,_chromosome:_6	AUGUSTUS	gene	3174383	3175393	.	+	.	ID=g18373;
OZ004730.1_Dexiosoma_caninum_genome_assembly,_chromosome:_6	AUGUSTUS	mRNA	3174383	3175393	0.93	+	.	ID=g18373.t1;Parent=g18373;
OZ004730.1_Dexiosoma_caninum_genome_assembly,_chromosome:_6	AUGUSTUS	start_codon	3174383	3174385	.	+	0	ID=g18373.t1.start1;Parent=g18373.t1;
OZ004730.1_Dexiosoma_caninum_genome_assembly,_chromosome:_6	AUGUSTUS	CDS	3174383	3174569	0.93	+	0	ID=g18373.t1.CDS1;Parent=g18373.t1;
OZ004730.1_Dexiosoma_caninum_genome_assembly,_chromosome:_6	AUGUSTUS	exon	3174383	3174569	.	+	.	ID=g18373.t1.exon1;Parent=g18373.t1;
OZ004730.1_Dexiosoma_caninum_genome_assembly,_chromosome:_6	AUGUSTUS	intron	3174570	3174890	1	+	.	ID=g18373.t1.intron1;Parent=g18373.t1;
OZ004730.1_Dexiosoma_caninum_genome_assembly,_chromosome:_6	AUGUSTUS	CDS	3174891	3175393	1	+	2	ID=g18373.t1.CDS2;Parent=g18373.t1;
OZ004730.1_Dexiosoma_caninum_genome_assembly,_chromosome:_6	AUGUSTUS	exon	3174891	3175393	.	+	.	ID=g18373.t1.exon2;Parent=g18373.t1;
OZ004730.1_Dexiosoma_caninum_genome_assembly,_chromosome:_6	AUGUSTUS	stop_codon	3175391	3175393	.	+	0	ID=g18373.t1.stop1;Parent=g18373.t1;
OZ004730.1_Dexiosoma_caninum_genome_assembly,_chromosome:_6	AUGUSTUS	gene	3195535	3195858	.	+	.	ID=g18374;
OZ004730.1_Dexiosoma_caninum_genome_assembly,_chromosome:_6	AUGUSTUS	mRNA	3195535	3195858	0.78	+	.	ID=g18374.t1;Parent=g18374;
OZ004730.1_Dexiosoma_caninum_genome_assembly,_chromosome:_6	AUGUSTUS	start_codon	3195535	3195537	.	+	0	ID=g18374.t1.start1;Parent=g18374.t1;
OZ004730.1_Dexiosoma_caninum_genome_assembly,_chromosome:_6	AUGUSTUS	CDS	3195535	3195858	0.78	+	0	ID=g18374.t1.CDS1;Parent=g18374.t1;
OZ004730.1_Dexiosoma_caninum_genome_assembly,_chromosome:_6	AUGUSTUS	exon	3195535	3195858	.	+	.	ID=g18374.t1.exon1;Parent=g18374.t1;
OZ004730.1_Dexiosoma_caninum_genome_assembly,_chromosome:_6	AUGUSTUS	stop_codon	3195856	3195858	.	+	0	ID=g18374.t1.stop1;Parent=g18374.t1;
OZ004730.1_Dexiosoma_caninum_genome_assembly,_chromosome:_6	AUGUSTUS	gene	3195981	3196319	.	+	.	ID=g18375;
OZ004730.1_Dexiosoma_caninum_genome_assembly,_chromosome:_6	AUGUSTUS	mRNA	3195981	3196319	0.7	+	.	ID=g18375.t1;Parent=g18375;
OZ004730.1_Dexiosoma_caninum_genome_assembly,_chromosome:_6	AUGUSTUS	start_codon	3195981	3195983	.	+	0	ID=g18375.t1.start1;Parent=g18375.t1;
OZ004730.1_Dexiosoma_caninum_genome_assembly,_chromosome:_6	AUGUSTUS	CDS	3195981	3196319	0.7	+	0	ID=g18375.t1.CDS1;Parent=g18375.t1;
OZ004730.1_Dexiosoma_caninum_genome_assembly,_chromosome:_6	AUGUSTUS	exon	3195981	3196319	.	+	.	ID=g18375.t1.exon1;Parent=g18375.t1;
OZ004730.1_Dexiosoma_caninum_genome_assembly,_chromosome:_6	AUGUSTUS	stop_codon	3196317	3196319	.	+	0	ID=g18375.t1.stop1;Parent=g18375.t1;
OZ004730.1_Dexiosoma_caninum_genome_assembly,_chromosome:_6	AUGUSTUS	gene	3339728	3340330	.	+	.	ID=g18376;
OZ004730.1_Dexiosoma_caninum_genome_assembly,_chromosome:_6	AUGUSTUS	mRNA	3339728	3340330	0.56	+	.	ID=g18376.t1;Parent=g18376;
OZ004730.1_Dexiosoma_caninum_genome_assembly,_chromosome:_6	AUGUSTUS	start_codon	3339728	3339730	.	+	0	ID=g18376.t1.start1;Parent=g18376.t1;
OZ004730.1_Dexiosoma_caninum_genome_assembly,_chromosome:_6	AUGUSTUS	CDS	3339728	3339743	0.57	+	0	ID=g18376.t1.CDS1;Parent=g18376.t1;
OZ004730.1_Dexiosoma_caninum_genome_assembly,_chromosome:_6	AUGUSTUS	exon	3339728	3339743	.	+	.	ID=g18376.t1.exon1;Parent=g18376.t1;
OZ004730.1_Dexiosoma_caninum_genome_assembly,_chromosome:_6	AUGUSTUS	intron	3339744	3339854	0.56	+	.	ID=g18376.t1.intron1;Parent=g18376.t1;
OZ004730.1_Dexiosoma_caninum_genome_assembly,_chromosome:_6	AUGUSTUS	CDS	3339855	3340330	0.98	+	2	ID=g18376.t1.CDS2;Parent=g18376.t1;
OZ004730.1_Dexiosoma_caninum_genome_assembly,_chromosome:_6	AUGUSTUS	exon	3339855	3340330	.	+	.	ID=g18376.t1.exon2;Parent=g18376.t1;
OZ004730.1_Dexiosoma_caninum_genome_assembly,_chromosome:_6	AUGUSTUS	stop_codon	3340328	3340330	.	+	0	ID=g18376.t1.stop1;Parent=g18376.t1;
OZ004730.1_Dexiosoma_caninum_genome_assembly,_chromosome:_6	AUGUSTUS	gene	3416402	3466797	.	+	.	ID=g18377;
OZ004730.1_Dexiosoma_caninum_genome_assembly,_chromosome:_6	AUGUSTUS	mRNA	3416402	3466797	0.53	+	.	ID=g18377.t1;Parent=g18377;
OZ004730.1_Dexiosoma_caninum_genome_assembly,_chromosome:_6	AUGUSTUS	start_codon	3416402	3416404	.	+	0	ID=g18377.t1.start1;Parent=g18377.t1;
OZ004730.1_Dexiosoma_caninum_genome_assembly,_chromosome:_6	AUGUSTUS	CDS	3416402	3416522	1	+	0	ID=g18377.t1.CDS1;Parent=g18377.t1;
OZ004730.1_Dexiosoma_caninum_genome_assembly,_chromosome:_6	AUGUSTUS	exon	3416402	3416522	.	+	.	ID=g18377.t1.exon1;Parent=g18377.t1;
OZ004730.1_Dexiosoma_caninum_genome_assembly,_chromosome:_6	AUGUSTUS	intron	3416523	3421152	1	+	.	ID=g18377.t1.intron1;Parent=g18377.t1;
OZ004730.1_Dexiosoma_caninum_genome_assembly,_chromosome:_6	AUGUSTUS	CDS	3421153	3423361	1	+	2	ID=g18377.t1.CDS2;Parent=g18377.t1;
OZ004730.1_Dexiosoma_caninum_genome_assembly,_chromosome:_6	AUGUSTUS	exon	3421153	3423361	.	+	.	ID=g18377.t1.exon2;Parent=g18377.t1;
OZ004730.1_Dexiosoma_caninum_genome_assembly,_chromosome:_6	AUGUSTUS	intron	3423362	3437864	1	+	.	ID=g18377.t1.intron2;Parent=g18377.t1;
OZ004730.1_Dexiosoma_caninum_genome_assembly,_chromosome:_6	AUGUSTUS	CDS	3437865	3438046	0.69	+	1	ID=g18377.t1.CDS3;Parent=g18377.t1;
OZ004730.1_Dexiosoma_caninum_genome_assembly,_chromosome:_6	AUGUSTUS	exon	3437865	3438046	.	+	.	ID=g18377.t1.exon3;Parent=g18377.t1;
OZ004730.1_Dexiosoma_caninum_genome_assembly,_chromosome:_6	AUGUSTUS	intron	3438047	3456577	0.68	+	.	ID=g18377.t1.intron3;Parent=g18377.t1;
OZ004730.1_Dexiosoma_caninum_genome_assembly,_chromosome:_6	AUGUSTUS	CDS	3456578	3458542	0.72	+	2	ID=g18377.t1.CDS4;Parent=g18377.t1;
OZ004730.1_Dexiosoma_caninum_genome_assembly,_chromosome:_6	AUGUSTUS	exon	3456578	3458542	.	+	.	ID=g18377.t1.exon4;Parent=g18377.t1;
OZ004730.1_Dexiosoma_caninum_genome_assembly,_chromosome:_6	AUGUSTUS	intron	3458543	3465912	1	+	.	ID=g18377.t1.intron4;Parent=g18377.t1;
OZ004730.1_Dexiosoma_caninum_genome_assembly,_chromosome:_6	AUGUSTUS	CDS	3465913	3466047	0.75	+	2	ID=g18377.t1.CDS5;Parent=g18377.t1;
OZ004730.1_Dexiosoma_caninum_genome_assembly,_chromosome:_6	AUGUSTUS	exon	3465913	3466047	.	+	.	ID=g18377.t1.exon5;Parent=g18377.t1;
OZ004730.1_Dexiosoma_caninum_genome_assembly,_chromosome:_6	AUGUSTUS	intron	3466048	3466588	0.75	+	.	ID=g18377.t1.intron5;Parent=g18377.t1;
OZ004730.1_Dexiosoma_caninum_genome_assembly,_chromosome:_6	AUGUSTUS	CDS	3466589	3466797	0.94	+	2	ID=g18377.t1.CDS6;Parent=g18377.t1;
OZ004730.1_Dexiosoma_caninum_genome_assembly,_chromosome:_6	AUGUSTUS	exon	3466589	3466797	.	+	.	ID=g18377.t1.exon6;Parent=g18377.t1;
OZ004730.1_Dexiosoma_caninum_genome_assembly,_chromosome:_6	AUGUSTUS	stop_codon	3466795	3466797	.	+	0	ID=g18377.t1.stop1;Parent=g18377.t1;
OZ004730.1_Dexiosoma_caninum_genome_assembly,_chromosome:_6	AUGUSTUS	gene	3507207	3547641	.	+	.	ID=g18378;
OZ004730.1_Dexiosoma_caninum_genome_assembly,_chromosome:_6	AUGUSTUS	mRNA	3507207	3547641	0.72	+	.	ID=g18378.t1;Parent=g18378;
OZ004730.1_Dexiosoma_caninum_genome_assembly,_chromosome:_6	AUGUSTUS	start_codon	3507207	3507209	.	+	0	ID=g18378.t1.start1;Parent=g18378.t1;
OZ004730.1_Dexiosoma_caninum_genome_assembly,_chromosome:_6	AUGUSTUS	CDS	3507207	3509168	0.98	+	0	ID=g18378.t1.CDS1;Parent=g18378.t1;
OZ004730.1_Dexiosoma_caninum_genome_assembly,_chromosome:_6	AUGUSTUS	exon	3507207	3509168	.	+	.	ID=g18378.t1.exon1;Parent=g18378.t1;
OZ004730.1_Dexiosoma_caninum_genome_assembly,_chromosome:_6	AUGUSTUS	intron	3509169	3511207	1	+	.	ID=g18378.t1.intron1;Parent=g18378.t1;
OZ004730.1_Dexiosoma_caninum_genome_assembly,_chromosome:_6	AUGUSTUS	CDS	3511208	3511348	1	+	0	ID=g18378.t1.CDS2;Parent=g18378.t1;
OZ004730.1_Dexiosoma_caninum_genome_assembly,_chromosome:_6	AUGUSTUS	exon	3511208	3511348	.	+	.	ID=g18378.t1.exon2;Parent=g18378.t1;
OZ004730.1_Dexiosoma_caninum_genome_assembly,_chromosome:_6	AUGUSTUS	intron	3511349	3523409	0.99	+	.	ID=g18378.t1.intron2;Parent=g18378.t1;
OZ004730.1_Dexiosoma_caninum_genome_assembly,_chromosome:_6	AUGUSTUS	CDS	3523410	3524522	0.99	+	0	ID=g18378.t1.CDS3;Parent=g18378.t1;
OZ004730.1_Dexiosoma_caninum_genome_assembly,_chromosome:_6	AUGUSTUS	exon	3523410	3524522	.	+	.	ID=g18378.t1.exon3;Parent=g18378.t1;
OZ004730.1_Dexiosoma_caninum_genome_assembly,_chromosome:_6	AUGUSTUS	intron	3524523	3529800	1	+	.	ID=g18378.t1.intron3;Parent=g18378.t1;
OZ004730.1_Dexiosoma_caninum_genome_assembly,_chromosome:_6	AUGUSTUS	CDS	3529801	3531720	1	+	0	ID=g18378.t1.CDS4;Parent=g18378.t1;
OZ004730.1_Dexiosoma_caninum_genome_assembly,_chromosome:_6	AUGUSTUS	exon	3529801	3531720	.	+	.	ID=g18378.t1.exon4;Parent=g18378.t1;
OZ004730.1_Dexiosoma_caninum_genome_assembly,_chromosome:_6	AUGUSTUS	intron	3531721	3534822	1	+	.	ID=g18378.t1.intron4;Parent=g18378.t1;
OZ004730.1_Dexiosoma_caninum_genome_assembly,_chromosome:_6	AUGUSTUS	CDS	3534823	3535777	0.77	+	0	ID=g18378.t1.CDS5;Parent=g18378.t1;
OZ004730.1_Dexiosoma_caninum_genome_assembly,_chromosome:_6	AUGUSTUS	exon	3534823	3535777	.	+	.	ID=g18378.t1.exon5;Parent=g18378.t1;
OZ004730.1_Dexiosoma_caninum_genome_assembly,_chromosome:_6	AUGUSTUS	intron	3535778	3547066	0.75	+	.	ID=g18378.t1.intron5;Parent=g18378.t1;
OZ004730.1_Dexiosoma_caninum_genome_assembly,_chromosome:_6	AUGUSTUS	CDS	3547067	3547641	0.75	+	2	ID=g18378.t1.CDS6;Parent=g18378.t1;
OZ004730.1_Dexiosoma_caninum_genome_assembly,_chromosome:_6	AUGUSTUS	exon	3547067	3547641	.	+	.	ID=g18378.t1.exon6;Parent=g18378.t1;
OZ004730.1_Dexiosoma_caninum_genome_assembly,_chromosome:_6	AUGUSTUS	stop_codon	3547639	3547641	.	+	0	ID=g18378.t1.stop1;Parent=g18378.t1;
OZ004730.1_Dexiosoma_caninum_genome_assembly,_chromosome:_6	GeneMark.hmm3	mRNA	3507207	3511396	.	+	.	ID=g18378.t2;Parent=g18378;
OZ004730.1_Dexiosoma_caninum_genome_assembly,_chromosome:_6	GeneMark.hmm3	start_codon	3507207	3507209	.	+	0	ID=g18378.t2.start1;Parent=g18378.t2;
OZ004730.1_Dexiosoma_caninum_genome_assembly,_chromosome:_6	GeneMark.hmm3	CDS	3507207	3509168	.	+	0	ID=g18378.t2.CDS1;Parent=g18378.t2;
OZ004730.1_Dexiosoma_caninum_genome_assembly,_chromosome:_6	GeneMark.hmm3	exon	3507207	3509168	0	+	.	ID=g18378.t2.exon1;Parent=g18378.t2;
OZ004730.1_Dexiosoma_caninum_genome_assembly,_chromosome:_6	GeneMark.hmm3	intron	3509169	3511207	.	+	0	ID=g18378.t2.intron1;Parent=g18378.t2;
OZ004730.1_Dexiosoma_caninum_genome_assembly,_chromosome:_6	GeneMark.hmm3	CDS	3511208	3511396	.	+	0	ID=g18378.t2.CDS2;Parent=g18378.t2;
OZ004730.1_Dexiosoma_caninum_genome_assembly,_chromosome:_6	GeneMark.hmm3	exon	3511208	3511396	0	+	.	ID=g18378.t2.exon2;Parent=g18378.t2;
OZ004730.1_Dexiosoma_caninum_genome_assembly,_chromosome:_6	GeneMark.hmm3	stop_codon	3511394	3511396	.	+	0	ID=g18378.t2.stop1;Parent=g18378.t2;
OZ004730.1_Dexiosoma_caninum_genome_assembly,_chromosome:_6	AUGUSTUS	gene	3525152	3525559	.	-	.	ID=g18379;
OZ004730.1_Dexiosoma_caninum_genome_assembly,_chromosome:_6	AUGUSTUS	mRNA	3525152	3525559	0.45	-	.	ID=g18379.t1;Parent=g18379;
OZ004730.1_Dexiosoma_caninum_genome_assembly,_chromosome:_6	AUGUSTUS	stop_codon	3525152	3525154	.	-	0	ID=g18379.t1.stop1;Parent=g18379.t1;
OZ004730.1_Dexiosoma_caninum_genome_assembly,_chromosome:_6	AUGUSTUS	CDS	3525152	3525559	0.45	-	0	ID=g18379.t1.CDS1;Parent=g18379.t1;
OZ004730.1_Dexiosoma_caninum_genome_assembly,_chromosome:_6	AUGUSTUS	exon	3525152	3525559	.	-	.	ID=g18379.t1.exon1;Parent=g18379.t1;
OZ004730.1_Dexiosoma_caninum_genome_assembly,_chromosome:_6	AUGUSTUS	start_codon	3525557	3525559	.	-	0	ID=g18379.t1.start1;Parent=g18379.t1;
OZ004730.1_Dexiosoma_caninum_genome_assembly,_chromosome:_6	AUGUSTUS	gene	3525939	3526730	.	-	.	ID=g18380;
OZ004730.1_Dexiosoma_caninum_genome_assembly,_chromosome:_6	AUGUSTUS	mRNA	3525939	3526730	0.73	-	.	ID=g18380.t1;Parent=g18380;
OZ004730.1_Dexiosoma_caninum_genome_assembly,_chromosome:_6	AUGUSTUS	stop_codon	3525939	3525941	.	-	0	ID=g18380.t1.stop1;Parent=g18380.t1;
OZ004730.1_Dexiosoma_caninum_genome_assembly,_chromosome:_6	AUGUSTUS	CDS	3525939	3526730	0.73	-	0	ID=g18380.t1.CDS1;Parent=g18380.t1;
OZ004730.1_Dexiosoma_caninum_genome_assembly,_chromosome:_6	AUGUSTUS	exon	3525939	3526730	.	-	.	ID=g18380.t1.exon1;Parent=g18380.t1;
OZ004730.1_Dexiosoma_caninum_genome_assembly,_chromosome:_6	AUGUSTUS	start_codon	3526728	3526730	.	-	0	ID=g18380.t1.start1;Parent=g18380.t1;
OZ004730.1_Dexiosoma_caninum_genome_assembly,_chromosome:_6	AUGUSTUS	gene	3577162	3577629	.	-	.	ID=g18381;
OZ004730.1_Dexiosoma_caninum_genome_assembly,_chromosome:_6	AUGUSTUS	mRNA	3577162	3577629	1	-	.	ID=g18381.t1;Parent=g18381;
OZ004730.1_Dexiosoma_caninum_genome_assembly,_chromosome:_6	AUGUSTUS	stop_codon	3577162	3577164	.	-	0	ID=g18381.t1.stop1;Parent=g18381.t1;
OZ004730.1_Dexiosoma_caninum_genome_assembly,_chromosome:_6	AUGUSTUS	CDS	3577162	3577629	1	-	0	ID=g18381.t1.CDS1;Parent=g18381.t1;
OZ004730.1_Dexiosoma_caninum_genome_assembly,_chromosome:_6	AUGUSTUS	exon	3577162	3577629	.	-	.	ID=g18381.t1.exon1;Parent=g18381.t1;
OZ004730.1_Dexiosoma_caninum_genome_assembly,_chromosome:_6	AUGUSTUS	start_codon	3577627	3577629	.	-	0	ID=g18381.t1.start1;Parent=g18381.t1;
OZ004730.1_Dexiosoma_caninum_genome_assembly,_chromosome:_6	AUGUSTUS	gene	3577667	3578638	.	-	.	ID=g18382;
OZ004730.1_Dexiosoma_caninum_genome_assembly,_chromosome:_6	AUGUSTUS	mRNA	3577667	3578638	1	-	.	ID=g18382.t1;Parent=g18382;
OZ004730.1_Dexiosoma_caninum_genome_assembly,_chromosome:_6	AUGUSTUS	stop_codon	3577667	3577669	.	-	0	ID=g18382.t1.stop1;Parent=g18382.t1;
OZ004730.1_Dexiosoma_caninum_genome_assembly,_chromosome:_6	AUGUSTUS	CDS	3577667	3578638	1	-	0	ID=g18382.t1.CDS1;Parent=g18382.t1;
OZ004730.1_Dexiosoma_caninum_genome_assembly,_chromosome:_6	AUGUSTUS	exon	3577667	3578638	.	-	.	ID=g18382.t1.exon1;Parent=g18382.t1;
OZ004730.1_Dexiosoma_caninum_genome_assembly,_chromosome:_6	AUGUSTUS	start_codon	3578636	3578638	.	-	0	ID=g18382.t1.start1;Parent=g18382.t1;
OZ004730.1_Dexiosoma_caninum_genome_assembly,_chromosome:_6	AUGUSTUS	gene	3578765	3579451	.	-	.	ID=g18383;
OZ004730.1_Dexiosoma_caninum_genome_assembly,_chromosome:_6	AUGUSTUS	mRNA	3578765	3579451	0.93	-	.	ID=g18383.t1;Parent=g18383;
OZ004730.1_Dexiosoma_caninum_genome_assembly,_chromosome:_6	AUGUSTUS	stop_codon	3578765	3578767	.	-	0	ID=g18383.t1.stop1;Parent=g18383.t1;
OZ004730.1_Dexiosoma_caninum_genome_assembly,_chromosome:_6	AUGUSTUS	CDS	3578765	3579184	0.99	-	0	ID=g18383.t1.CDS1;Parent=g18383.t1;
OZ004730.1_Dexiosoma_caninum_genome_assembly,_chromosome:_6	AUGUSTUS	exon	3578765	3579184	.	-	.	ID=g18383.t1.exon1;Parent=g18383.t1;
OZ004730.1_Dexiosoma_caninum_genome_assembly,_chromosome:_6	AUGUSTUS	intron	3579185	3579418	0.93	-	.	ID=g18383.t1.intron1;Parent=g18383.t1;
OZ004730.1_Dexiosoma_caninum_genome_assembly,_chromosome:_6	AUGUSTUS	CDS	3579419	3579451	0.94	-	0	ID=g18383.t1.CDS2;Parent=g18383.t1;
OZ004730.1_Dexiosoma_caninum_genome_assembly,_chromosome:_6	AUGUSTUS	exon	3579419	3579451	.	-	.	ID=g18383.t1.exon2;Parent=g18383.t1;
OZ004730.1_Dexiosoma_caninum_genome_assembly,_chromosome:_6	AUGUSTUS	start_codon	3579449	3579451	.	-	0	ID=g18383.t1.start1;Parent=g18383.t1;
OZ004730.1_Dexiosoma_caninum_genome_assembly,_chromosome:_6	AUGUSTUS	gene	3582808	3583578	.	+	.	ID=g18384;
OZ004730.1_Dexiosoma_caninum_genome_assembly,_chromosome:_6	AUGUSTUS	mRNA	3582808	3583578	1	+	.	ID=g18384.t1;Parent=g18384;
OZ004730.1_Dexiosoma_caninum_genome_assembly,_chromosome:_6	AUGUSTUS	start_codon	3582808	3582810	.	+	0	ID=g18384.t1.start1;Parent=g18384.t1;
OZ004730.1_Dexiosoma_caninum_genome_assembly,_chromosome:_6	AUGUSTUS	CDS	3582808	3583578	1	+	0	ID=g18384.t1.CDS1;Parent=g18384.t1;
OZ004730.1_Dexiosoma_caninum_genome_assembly,_chromosome:_6	AUGUSTUS	exon	3582808	3583578	.	+	.	ID=g18384.t1.exon1;Parent=g18384.t1;
OZ004730.1_Dexiosoma_caninum_genome_assembly,_chromosome:_6	AUGUSTUS	stop_codon	3583576	3583578	.	+	0	ID=g18384.t1.stop1;Parent=g18384.t1;
OZ004730.1_Dexiosoma_caninum_genome_assembly,_chromosome:_6	AUGUSTUS	gene	3583724	3584935	.	+	.	ID=g18385;
OZ004730.1_Dexiosoma_caninum_genome_assembly,_chromosome:_6	AUGUSTUS	mRNA	3583724	3584935	0.99	+	.	ID=g18385.t1;Parent=g18385;
OZ004730.1_Dexiosoma_caninum_genome_assembly,_chromosome:_6	AUGUSTUS	start_codon	3583724	3583726	.	+	0	ID=g18385.t1.start1;Parent=g18385.t1;
OZ004730.1_Dexiosoma_caninum_genome_assembly,_chromosome:_6	AUGUSTUS	CDS	3583724	3584564	0.99	+	0	ID=g18385.t1.CDS1;Parent=g18385.t1;
OZ004730.1_Dexiosoma_caninum_genome_assembly,_chromosome:_6	AUGUSTUS	exon	3583724	3584564	.	+	.	ID=g18385.t1.exon1;Parent=g18385.t1;
OZ004730.1_Dexiosoma_caninum_genome_assembly,_chromosome:_6	AUGUSTUS	intron	3584565	3584615	0.99	+	.	ID=g18385.t1.intron1;Parent=g18385.t1;
OZ004730.1_Dexiosoma_caninum_genome_assembly,_chromosome:_6	AUGUSTUS	CDS	3584616	3584935	0.99	+	2	ID=g18385.t1.CDS2;Parent=g18385.t1;
OZ004730.1_Dexiosoma_caninum_genome_assembly,_chromosome:_6	AUGUSTUS	exon	3584616	3584935	.	+	.	ID=g18385.t1.exon2;Parent=g18385.t1;
OZ004730.1_Dexiosoma_caninum_genome_assembly,_chromosome:_6	AUGUSTUS	stop_codon	3584933	3584935	.	+	0	ID=g18385.t1.stop1;Parent=g18385.t1;
OZ004730.1_Dexiosoma_caninum_genome_assembly,_chromosome:_6	AUGUSTUS	gene	3597841	3599566	.	-	.	ID=g18386;
OZ004730.1_Dexiosoma_caninum_genome_assembly,_chromosome:_6	AUGUSTUS	mRNA	3597841	3599566	0.27	-	.	ID=g18386.t1;Parent=g18386;
OZ004730.1_Dexiosoma_caninum_genome_assembly,_chromosome:_6	AUGUSTUS	stop_codon	3597841	3597843	.	-	0	ID=g18386.t1.stop1;Parent=g18386.t1;
OZ004730.1_Dexiosoma_caninum_genome_assembly,_chromosome:_6	AUGUSTUS	CDS	3597841	3597885	1	-	0	ID=g18386.t1.CDS1;Parent=g18386.t1;
OZ004730.1_Dexiosoma_caninum_genome_assembly,_chromosome:_6	AUGUSTUS	exon	3597841	3597885	.	-	.	ID=g18386.t1.exon1;Parent=g18386.t1;
OZ004730.1_Dexiosoma_caninum_genome_assembly,_chromosome:_6	AUGUSTUS	intron	3597886	3598163	0.46	-	.	ID=g18386.t1.intron1;Parent=g18386.t1;
OZ004730.1_Dexiosoma_caninum_genome_assembly,_chromosome:_6	AUGUSTUS	CDS	3598164	3598679	0.45	-	0	ID=g18386.t1.CDS2;Parent=g18386.t1;
OZ004730.1_Dexiosoma_caninum_genome_assembly,_chromosome:_6	AUGUSTUS	exon	3598164	3598679	.	-	.	ID=g18386.t1.exon2;Parent=g18386.t1;
OZ004730.1_Dexiosoma_caninum_genome_assembly,_chromosome:_6	AUGUSTUS	intron	3598680	3598932	0.89	-	.	ID=g18386.t1.intron2;Parent=g18386.t1;
OZ004730.1_Dexiosoma_caninum_genome_assembly,_chromosome:_6	AUGUSTUS	CDS	3598933	3599217	0.57	-	0	ID=g18386.t1.CDS3;Parent=g18386.t1;
OZ004730.1_Dexiosoma_caninum_genome_assembly,_chromosome:_6	AUGUSTUS	exon	3598933	3599217	.	-	.	ID=g18386.t1.exon3;Parent=g18386.t1;
OZ004730.1_Dexiosoma_caninum_genome_assembly,_chromosome:_6	AUGUSTUS	intron	3599218	3599470	0.58	-	.	ID=g18386.t1.intron3;Parent=g18386.t1;
OZ004730.1_Dexiosoma_caninum_genome_assembly,_chromosome:_6	AUGUSTUS	CDS	3599471	3599566	0.58	-	0	ID=g18386.t1.CDS4;Parent=g18386.t1;
OZ004730.1_Dexiosoma_caninum_genome_assembly,_chromosome:_6	AUGUSTUS	exon	3599471	3599566	.	-	.	ID=g18386.t1.exon4;Parent=g18386.t1;
OZ004730.1_Dexiosoma_caninum_genome_assembly,_chromosome:_6	AUGUSTUS	start_codon	3599564	3599566	.	-	0	ID=g18386.t1.start1;Parent=g18386.t1;
OZ004730.1_Dexiosoma_caninum_genome_assembly,_chromosome:_6	AUGUSTUS	gene	3623560	3640553	.	-	.	ID=g18387;
OZ004730.1_Dexiosoma_caninum_genome_assembly,_chromosome:_6	AUGUSTUS	mRNA	3623560	3640553	0.23	-	.	ID=g18387.t1;Parent=g18387;
OZ004730.1_Dexiosoma_caninum_genome_assembly,_chromosome:_6	AUGUSTUS	stop_codon	3623560	3623562	.	-	0	ID=g18387.t1.stop1;Parent=g18387.t1;
OZ004730.1_Dexiosoma_caninum_genome_assembly,_chromosome:_6	AUGUSTUS	CDS	3623560	3623879	1	-	2	ID=g18387.t1.CDS1;Parent=g18387.t1;
OZ004730.1_Dexiosoma_caninum_genome_assembly,_chromosome:_6	AUGUSTUS	exon	3623560	3623879	.	-	.	ID=g18387.t1.exon1;Parent=g18387.t1;
OZ004730.1_Dexiosoma_caninum_genome_assembly,_chromosome:_6	AUGUSTUS	intron	3623880	3623943	1	-	.	ID=g18387.t1.intron1;Parent=g18387.t1;
OZ004730.1_Dexiosoma_caninum_genome_assembly,_chromosome:_6	AUGUSTUS	CDS	3623944	3624064	1	-	0	ID=g18387.t1.CDS2;Parent=g18387.t1;
OZ004730.1_Dexiosoma_caninum_genome_assembly,_chromosome:_6	AUGUSTUS	exon	3623944	3624064	.	-	.	ID=g18387.t1.exon2;Parent=g18387.t1;
OZ004730.1_Dexiosoma_caninum_genome_assembly,_chromosome:_6	AUGUSTUS	intron	3624065	3624130	1	-	.	ID=g18387.t1.intron2;Parent=g18387.t1;
OZ004730.1_Dexiosoma_caninum_genome_assembly,_chromosome:_6	AUGUSTUS	CDS	3624131	3626047	0.82	-	0	ID=g18387.t1.CDS3;Parent=g18387.t1;
OZ004730.1_Dexiosoma_caninum_genome_assembly,_chromosome:_6	AUGUSTUS	exon	3624131	3626047	.	-	.	ID=g18387.t1.exon3;Parent=g18387.t1;
OZ004730.1_Dexiosoma_caninum_genome_assembly,_chromosome:_6	AUGUSTUS	intron	3626048	3626122	0.77	-	.	ID=g18387.t1.intron3;Parent=g18387.t1;
OZ004730.1_Dexiosoma_caninum_genome_assembly,_chromosome:_6	AUGUSTUS	CDS	3626123	3626255	0.77	-	1	ID=g18387.t1.CDS4;Parent=g18387.t1;
OZ004730.1_Dexiosoma_caninum_genome_assembly,_chromosome:_6	AUGUSTUS	exon	3626123	3626255	.	-	.	ID=g18387.t1.exon4;Parent=g18387.t1;
OZ004730.1_Dexiosoma_caninum_genome_assembly,_chromosome:_6	AUGUSTUS	intron	3626256	3626323	1	-	.	ID=g18387.t1.intron4;Parent=g18387.t1;
OZ004730.1_Dexiosoma_caninum_genome_assembly,_chromosome:_6	AUGUSTUS	CDS	3626324	3626541	1	-	0	ID=g18387.t1.CDS5;Parent=g18387.t1;
OZ004730.1_Dexiosoma_caninum_genome_assembly,_chromosome:_6	AUGUSTUS	exon	3626324	3626541	.	-	.	ID=g18387.t1.exon5;Parent=g18387.t1;
OZ004730.1_Dexiosoma_caninum_genome_assembly,_chromosome:_6	AUGUSTUS	intron	3626542	3626596	1	-	.	ID=g18387.t1.intron5;Parent=g18387.t1;
OZ004730.1_Dexiosoma_caninum_genome_assembly,_chromosome:_6	AUGUSTUS	CDS	3626597	3627398	1	-	1	ID=g18387.t1.CDS6;Parent=g18387.t1;
OZ004730.1_Dexiosoma_caninum_genome_assembly,_chromosome:_6	AUGUSTUS	exon	3626597	3627398	.	-	.	ID=g18387.t1.exon6;Parent=g18387.t1;
OZ004730.1_Dexiosoma_caninum_genome_assembly,_chromosome:_6	AUGUSTUS	intron	3627399	3627535	0.99	-	.	ID=g18387.t1.intron6;Parent=g18387.t1;
OZ004730.1_Dexiosoma_caninum_genome_assembly,_chromosome:_6	AUGUSTUS	CDS	3627536	3629987	0.99	-	2	ID=g18387.t1.CDS7;Parent=g18387.t1;
OZ004730.1_Dexiosoma_caninum_genome_assembly,_chromosome:_6	AUGUSTUS	exon	3627536	3629987	.	-	.	ID=g18387.t1.exon7;Parent=g18387.t1;
OZ004730.1_Dexiosoma_caninum_genome_assembly,_chromosome:_6	AUGUSTUS	intron	3629988	3630046	1	-	.	ID=g18387.t1.intron7;Parent=g18387.t1;
OZ004730.1_Dexiosoma_caninum_genome_assembly,_chromosome:_6	AUGUSTUS	CDS	3630047	3632486	1	-	0	ID=g18387.t1.CDS8;Parent=g18387.t1;
OZ004730.1_Dexiosoma_caninum_genome_assembly,_chromosome:_6	AUGUSTUS	exon	3630047	3632486	.	-	.	ID=g18387.t1.exon8;Parent=g18387.t1;
OZ004730.1_Dexiosoma_caninum_genome_assembly,_chromosome:_6	AUGUSTUS	intron	3632487	3632571	1	-	.	ID=g18387.t1.intron8;Parent=g18387.t1;
OZ004730.1_Dexiosoma_caninum_genome_assembly,_chromosome:_6	AUGUSTUS	CDS	3632572	3633683	1	-	2	ID=g18387.t1.CDS9;Parent=g18387.t1;
OZ004730.1_Dexiosoma_caninum_genome_assembly,_chromosome:_6	AUGUSTUS	exon	3632572	3633683	.	-	.	ID=g18387.t1.exon9;Parent=g18387.t1;
OZ004730.1_Dexiosoma_caninum_genome_assembly,_chromosome:_6	AUGUSTUS	intron	3633684	3633741	1	-	.	ID=g18387.t1.intron9;Parent=g18387.t1;
OZ004730.1_Dexiosoma_caninum_genome_assembly,_chromosome:_6	AUGUSTUS	CDS	3633742	3633771	1	-	2	ID=g18387.t1.CDS10;Parent=g18387.t1;
OZ004730.1_Dexiosoma_caninum_genome_assembly,_chromosome:_6	AUGUSTUS	exon	3633742	3633771	.	-	.	ID=g18387.t1.exon10;Parent=g18387.t1;
OZ004730.1_Dexiosoma_caninum_genome_assembly,_chromosome:_6	AUGUSTUS	intron	3633772	3640531	0.32	-	.	ID=g18387.t1.intron10;Parent=g18387.t1;
OZ004730.1_Dexiosoma_caninum_genome_assembly,_chromosome:_6	AUGUSTUS	CDS	3640532	3640553	0.32	-	0	ID=g18387.t1.CDS11;Parent=g18387.t1;
OZ004730.1_Dexiosoma_caninum_genome_assembly,_chromosome:_6	AUGUSTUS	exon	3640532	3640553	.	-	.	ID=g18387.t1.exon11;Parent=g18387.t1;
OZ004730.1_Dexiosoma_caninum_genome_assembly,_chromosome:_6	AUGUSTUS	start_codon	3640551	3640553	.	-	0	ID=g18387.t1.start1;Parent=g18387.t1;
OZ004730.1_Dexiosoma_caninum_genome_assembly,_chromosome:_6	AUGUSTUS	gene	3670967	3682732	.	-	.	ID=g18388;
OZ004730.1_Dexiosoma_caninum_genome_assembly,_chromosome:_6	AUGUSTUS	mRNA	3670967	3682732	0.84	-	.	ID=g18388.t1;Parent=g18388;
OZ004730.1_Dexiosoma_caninum_genome_assembly,_chromosome:_6	AUGUSTUS	stop_codon	3670967	3670969	.	-	0	ID=g18388.t1.stop1;Parent=g18388.t1;
OZ004730.1_Dexiosoma_caninum_genome_assembly,_chromosome:_6	AUGUSTUS	CDS	3670967	3671286	1	-	2	ID=g18388.t1.CDS1;Parent=g18388.t1;
OZ004730.1_Dexiosoma_caninum_genome_assembly,_chromosome:_6	AUGUSTUS	exon	3670967	3671286	.	-	.	ID=g18388.t1.exon1;Parent=g18388.t1;
OZ004730.1_Dexiosoma_caninum_genome_assembly,_chromosome:_6	AUGUSTUS	intron	3671287	3671350	1	-	.	ID=g18388.t1.intron1;Parent=g18388.t1;
OZ004730.1_Dexiosoma_caninum_genome_assembly,_chromosome:_6	AUGUSTUS	CDS	3671351	3671471	1	-	0	ID=g18388.t1.CDS2;Parent=g18388.t1;
OZ004730.1_Dexiosoma_caninum_genome_assembly,_chromosome:_6	AUGUSTUS	exon	3671351	3671471	.	-	.	ID=g18388.t1.exon2;Parent=g18388.t1;
OZ004730.1_Dexiosoma_caninum_genome_assembly,_chromosome:_6	AUGUSTUS	intron	3671472	3671537	1	-	.	ID=g18388.t1.intron2;Parent=g18388.t1;
OZ004730.1_Dexiosoma_caninum_genome_assembly,_chromosome:_6	AUGUSTUS	CDS	3671538	3673662	1	-	1	ID=g18388.t1.CDS3;Parent=g18388.t1;
OZ004730.1_Dexiosoma_caninum_genome_assembly,_chromosome:_6	AUGUSTUS	exon	3671538	3673662	.	-	.	ID=g18388.t1.exon3;Parent=g18388.t1;
OZ004730.1_Dexiosoma_caninum_genome_assembly,_chromosome:_6	AUGUSTUS	intron	3673663	3673730	1	-	.	ID=g18388.t1.intron3;Parent=g18388.t1;
OZ004730.1_Dexiosoma_caninum_genome_assembly,_chromosome:_6	AUGUSTUS	CDS	3673731	3673948	1	-	0	ID=g18388.t1.CDS4;Parent=g18388.t1;
OZ004730.1_Dexiosoma_caninum_genome_assembly,_chromosome:_6	AUGUSTUS	exon	3673731	3673948	.	-	.	ID=g18388.t1.exon4;Parent=g18388.t1;
OZ004730.1_Dexiosoma_caninum_genome_assembly,_chromosome:_6	AUGUSTUS	intron	3673949	3674003	1	-	.	ID=g18388.t1.intron4;Parent=g18388.t1;
OZ004730.1_Dexiosoma_caninum_genome_assembly,_chromosome:_6	AUGUSTUS	CDS	3674004	3679997	1	-	0	ID=g18388.t1.CDS5;Parent=g18388.t1;
OZ004730.1_Dexiosoma_caninum_genome_assembly,_chromosome:_6	AUGUSTUS	exon	3674004	3679997	.	-	.	ID=g18388.t1.exon5;Parent=g18388.t1;
OZ004730.1_Dexiosoma_caninum_genome_assembly,_chromosome:_6	AUGUSTUS	intron	3679998	3680082	1	-	.	ID=g18388.t1.intron5;Parent=g18388.t1;
OZ004730.1_Dexiosoma_caninum_genome_assembly,_chromosome:_6	AUGUSTUS	CDS	3680083	3681194	1	-	2	ID=g18388.t1.CDS6;Parent=g18388.t1;
OZ004730.1_Dexiosoma_caninum_genome_assembly,_chromosome:_6	AUGUSTUS	exon	3680083	3681194	.	-	.	ID=g18388.t1.exon6;Parent=g18388.t1;
OZ004730.1_Dexiosoma_caninum_genome_assembly,_chromosome:_6	AUGUSTUS	intron	3681195	3681253	1	-	.	ID=g18388.t1.intron6;Parent=g18388.t1;
OZ004730.1_Dexiosoma_caninum_genome_assembly,_chromosome:_6	AUGUSTUS	CDS	3681254	3681283	1	-	2	ID=g18388.t1.CDS7;Parent=g18388.t1;
OZ004730.1_Dexiosoma_caninum_genome_assembly,_chromosome:_6	AUGUSTUS	exon	3681254	3681283	.	-	.	ID=g18388.t1.exon7;Parent=g18388.t1;
OZ004730.1_Dexiosoma_caninum_genome_assembly,_chromosome:_6	AUGUSTUS	intron	3681284	3682680	0.84	-	.	ID=g18388.t1.intron7;Parent=g18388.t1;
OZ004730.1_Dexiosoma_caninum_genome_assembly,_chromosome:_6	AUGUSTUS	CDS	3682681	3682732	0.84	-	0	ID=g18388.t1.CDS8;Parent=g18388.t1;
OZ004730.1_Dexiosoma_caninum_genome_assembly,_chromosome:_6	AUGUSTUS	exon	3682681	3682732	.	-	.	ID=g18388.t1.exon8;Parent=g18388.t1;
OZ004730.1_Dexiosoma_caninum_genome_assembly,_chromosome:_6	AUGUSTUS	start_codon	3682730	3682732	.	-	0	ID=g18388.t1.start1;Parent=g18388.t1;
OZ004730.1_Dexiosoma_caninum_genome_assembly,_chromosome:_6	AUGUSTUS	gene	3698615	3704985	.	-	.	ID=g18389;
OZ004730.1_Dexiosoma_caninum_genome_assembly,_chromosome:_6	AUGUSTUS	mRNA	3698615	3704985	0.83	-	.	ID=g18389.t1;Parent=g18389;
OZ004730.1_Dexiosoma_caninum_genome_assembly,_chromosome:_6	AUGUSTUS	stop_codon	3698615	3698617	.	-	0	ID=g18389.t1.stop1;Parent=g18389.t1;
OZ004730.1_Dexiosoma_caninum_genome_assembly,_chromosome:_6	AUGUSTUS	CDS	3698615	3698898	0.83	-	2	ID=g18389.t1.CDS1;Parent=g18389.t1;
OZ004730.1_Dexiosoma_caninum_genome_assembly,_chromosome:_6	AUGUSTUS	exon	3698615	3698898	.	-	.	ID=g18389.t1.exon1;Parent=g18389.t1;
OZ004730.1_Dexiosoma_caninum_genome_assembly,_chromosome:_6	AUGUSTUS	intron	3698899	3704897	0.83	-	.	ID=g18389.t1.intron1;Parent=g18389.t1;
OZ004730.1_Dexiosoma_caninum_genome_assembly,_chromosome:_6	AUGUSTUS	CDS	3704898	3704985	0.83	-	0	ID=g18389.t1.CDS2;Parent=g18389.t1;
OZ004730.1_Dexiosoma_caninum_genome_assembly,_chromosome:_6	AUGUSTUS	exon	3704898	3704985	.	-	.	ID=g18389.t1.exon2;Parent=g18389.t1;
OZ004730.1_Dexiosoma_caninum_genome_assembly,_chromosome:_6	AUGUSTUS	start_codon	3704983	3704985	.	-	0	ID=g18389.t1.start1;Parent=g18389.t1;
OZ004730.1_Dexiosoma_caninum_genome_assembly,_chromosome:_6	AUGUSTUS	gene	3773030	3773353	.	+	.	ID=g18390;
OZ004730.1_Dexiosoma_caninum_genome_assembly,_chromosome:_6	AUGUSTUS	mRNA	3773030	3773353	0.56	+	.	ID=g18390.t1;Parent=g18390;
OZ004730.1_Dexiosoma_caninum_genome_assembly,_chromosome:_6	AUGUSTUS	start_codon	3773030	3773032	.	+	0	ID=g18390.t1.start1;Parent=g18390.t1;
OZ004730.1_Dexiosoma_caninum_genome_assembly,_chromosome:_6	AUGUSTUS	CDS	3773030	3773353	0.56	+	0	ID=g18390.t1.CDS1;Parent=g18390.t1;
OZ004730.1_Dexiosoma_caninum_genome_assembly,_chromosome:_6	AUGUSTUS	exon	3773030	3773353	.	+	.	ID=g18390.t1.exon1;Parent=g18390.t1;
OZ004730.1_Dexiosoma_caninum_genome_assembly,_chromosome:_6	AUGUSTUS	stop_codon	3773351	3773353	.	+	0	ID=g18390.t1.stop1;Parent=g18390.t1;
OZ004730.1_Dexiosoma_caninum_genome_assembly,_chromosome:_6	AUGUSTUS	gene	3773298	3773594	.	+	.	ID=g18391;
OZ004730.1_Dexiosoma_caninum_genome_assembly,_chromosome:_6	AUGUSTUS	mRNA	3773298	3773594	0.59	+	.	ID=g18391.t1;Parent=g18391;
OZ004730.1_Dexiosoma_caninum_genome_assembly,_chromosome:_6	AUGUSTUS	start_codon	3773298	3773300	.	+	0	ID=g18391.t1.start1;Parent=g18391.t1;
OZ004730.1_Dexiosoma_caninum_genome_assembly,_chromosome:_6	AUGUSTUS	CDS	3773298	3773594	0.59	+	0	ID=g18391.t1.CDS1;Parent=g18391.t1;
OZ004730.1_Dexiosoma_caninum_genome_assembly,_chromosome:_6	AUGUSTUS	exon	3773298	3773594	.	+	.	ID=g18391.t1.exon1;Parent=g18391.t1;
OZ004730.1_Dexiosoma_caninum_genome_assembly,_chromosome:_6	AUGUSTUS	stop_codon	3773592	3773594	.	+	0	ID=g18391.t1.stop1;Parent=g18391.t1;
OZ004730.1_Dexiosoma_caninum_genome_assembly,_chromosome:_6	AUGUSTUS	gene	3775345	3778070	.	+	.	ID=g18392;
OZ004730.1_Dexiosoma_caninum_genome_assembly,_chromosome:_6	AUGUSTUS	mRNA	3775345	3778070	0.63	+	.	ID=g18392.t1;Parent=g18392;
OZ004730.1_Dexiosoma_caninum_genome_assembly,_chromosome:_6	AUGUSTUS	start_codon	3775345	3775347	.	+	0	ID=g18392.t1.start1;Parent=g18392.t1;
OZ004730.1_Dexiosoma_caninum_genome_assembly,_chromosome:_6	AUGUSTUS	CDS	3775345	3775966	0.71	+	0	ID=g18392.t1.CDS1;Parent=g18392.t1;
OZ004730.1_Dexiosoma_caninum_genome_assembly,_chromosome:_6	AUGUSTUS	exon	3775345	3775966	.	+	.	ID=g18392.t1.exon1;Parent=g18392.t1;
OZ004730.1_Dexiosoma_caninum_genome_assembly,_chromosome:_6	AUGUSTUS	intron	3775967	3777900	0.63	+	.	ID=g18392.t1.intron1;Parent=g18392.t1;
OZ004730.1_Dexiosoma_caninum_genome_assembly,_chromosome:_6	AUGUSTUS	CDS	3777901	3778070	0.69	+	2	ID=g18392.t1.CDS2;Parent=g18392.t1;
OZ004730.1_Dexiosoma_caninum_genome_assembly,_chromosome:_6	AUGUSTUS	exon	3777901	3778070	.	+	.	ID=g18392.t1.exon2;Parent=g18392.t1;
OZ004730.1_Dexiosoma_caninum_genome_assembly,_chromosome:_6	AUGUSTUS	stop_codon	3778068	3778070	.	+	0	ID=g18392.t1.stop1;Parent=g18392.t1;
OZ004730.1_Dexiosoma_caninum_genome_assembly,_chromosome:_6	AUGUSTUS	gene	3790849	3793620	.	+	.	ID=g18393;
OZ004730.1_Dexiosoma_caninum_genome_assembly,_chromosome:_6	AUGUSTUS	mRNA	3790849	3793620	0.71	+	.	ID=g18393.t1;Parent=g18393;
OZ004730.1_Dexiosoma_caninum_genome_assembly,_chromosome:_6	AUGUSTUS	start_codon	3790849	3790851	.	+	0	ID=g18393.t1.start1;Parent=g18393.t1;
OZ004730.1_Dexiosoma_caninum_genome_assembly,_chromosome:_6	AUGUSTUS	CDS	3790849	3793620	0.71	+	0	ID=g18393.t1.CDS1;Parent=g18393.t1;
OZ004730.1_Dexiosoma_caninum_genome_assembly,_chromosome:_6	AUGUSTUS	exon	3790849	3793620	.	+	.	ID=g18393.t1.exon1;Parent=g18393.t1;
OZ004730.1_Dexiosoma_caninum_genome_assembly,_chromosome:_6	AUGUSTUS	stop_codon	3793618	3793620	.	+	0	ID=g18393.t1.stop1;Parent=g18393.t1;
OZ004730.1_Dexiosoma_caninum_genome_assembly,_chromosome:_6	AUGUSTUS	gene	3797335	3806863	.	+	.	ID=g18394;
OZ004730.1_Dexiosoma_caninum_genome_assembly,_chromosome:_6	AUGUSTUS	mRNA	3797335	3806863	0.44	+	.	ID=g18394.t1;Parent=g18394;
OZ004730.1_Dexiosoma_caninum_genome_assembly,_chromosome:_6	AUGUSTUS	start_codon	3797335	3797337	.	+	0	ID=g18394.t1.start1;Parent=g18394.t1;
OZ004730.1_Dexiosoma_caninum_genome_assembly,_chromosome:_6	AUGUSTUS	CDS	3797335	3797970	0.47	+	0	ID=g18394.t1.CDS1;Parent=g18394.t1;
OZ004730.1_Dexiosoma_caninum_genome_assembly,_chromosome:_6	AUGUSTUS	exon	3797335	3797970	.	+	.	ID=g18394.t1.exon1;Parent=g18394.t1;
OZ004730.1_Dexiosoma_caninum_genome_assembly,_chromosome:_6	AUGUSTUS	intron	3797971	3798267	0.45	+	.	ID=g18394.t1.intron1;Parent=g18394.t1;
OZ004730.1_Dexiosoma_caninum_genome_assembly,_chromosome:_6	AUGUSTUS	CDS	3798268	3798727	0.66	+	0	ID=g18394.t1.CDS2;Parent=g18394.t1;
OZ004730.1_Dexiosoma_caninum_genome_assembly,_chromosome:_6	AUGUSTUS	exon	3798268	3798727	.	+	.	ID=g18394.t1.exon2;Parent=g18394.t1;
OZ004730.1_Dexiosoma_caninum_genome_assembly,_chromosome:_6	AUGUSTUS	intron	3798728	3803045	1	+	.	ID=g18394.t1.intron2;Parent=g18394.t1;
OZ004730.1_Dexiosoma_caninum_genome_assembly,_chromosome:_6	AUGUSTUS	CDS	3803046	3803254	1	+	2	ID=g18394.t1.CDS3;Parent=g18394.t1;
OZ004730.1_Dexiosoma_caninum_genome_assembly,_chromosome:_6	AUGUSTUS	exon	3803046	3803254	.	+	.	ID=g18394.t1.exon3;Parent=g18394.t1;
OZ004730.1_Dexiosoma_caninum_genome_assembly,_chromosome:_6	AUGUSTUS	intron	3803255	3806044	1	+	.	ID=g18394.t1.intron3;Parent=g18394.t1;
OZ004730.1_Dexiosoma_caninum_genome_assembly,_chromosome:_6	AUGUSTUS	CDS	3806045	3806863	1	+	0	ID=g18394.t1.CDS4;Parent=g18394.t1;
OZ004730.1_Dexiosoma_caninum_genome_assembly,_chromosome:_6	AUGUSTUS	exon	3806045	3806863	.	+	.	ID=g18394.t1.exon4;Parent=g18394.t1;
OZ004730.1_Dexiosoma_caninum_genome_assembly,_chromosome:_6	AUGUSTUS	stop_codon	3806861	3806863	.	+	0	ID=g18394.t1.stop1;Parent=g18394.t1;
OZ004730.1_Dexiosoma_caninum_genome_assembly,_chromosome:_6	AUGUSTUS	gene	3816659	3817482	.	+	.	ID=g18395;
OZ004730.1_Dexiosoma_caninum_genome_assembly,_chromosome:_6	AUGUSTUS	mRNA	3816659	3817482	0.51	+	.	ID=g18395.t1;Parent=g18395;
OZ004730.1_Dexiosoma_caninum_genome_assembly,_chromosome:_6	AUGUSTUS	start_codon	3816659	3816661	.	+	0	ID=g18395.t1.start1;Parent=g18395.t1;
OZ004730.1_Dexiosoma_caninum_genome_assembly,_chromosome:_6	AUGUSTUS	CDS	3816659	3816731	1	+	0	ID=g18395.t1.CDS1;Parent=g18395.t1;
OZ004730.1_Dexiosoma_caninum_genome_assembly,_chromosome:_6	AUGUSTUS	exon	3816659	3816731	.	+	.	ID=g18395.t1.exon1;Parent=g18395.t1;
OZ004730.1_Dexiosoma_caninum_genome_assembly,_chromosome:_6	AUGUSTUS	intron	3816732	3816783	1	+	.	ID=g18395.t1.intron1;Parent=g18395.t1;
OZ004730.1_Dexiosoma_caninum_genome_assembly,_chromosome:_6	AUGUSTUS	CDS	3816784	3816968	0.95	+	2	ID=g18395.t1.CDS2;Parent=g18395.t1;
OZ004730.1_Dexiosoma_caninum_genome_assembly,_chromosome:_6	AUGUSTUS	exon	3816784	3816968	.	+	.	ID=g18395.t1.exon2;Parent=g18395.t1;
OZ004730.1_Dexiosoma_caninum_genome_assembly,_chromosome:_6	AUGUSTUS	intron	3816969	3817150	0.51	+	.	ID=g18395.t1.intron2;Parent=g18395.t1;
OZ004730.1_Dexiosoma_caninum_genome_assembly,_chromosome:_6	AUGUSTUS	CDS	3817151	3817325	0.51	+	0	ID=g18395.t1.CDS3;Parent=g18395.t1;
OZ004730.1_Dexiosoma_caninum_genome_assembly,_chromosome:_6	AUGUSTUS	exon	3817151	3817325	.	+	.	ID=g18395.t1.exon3;Parent=g18395.t1;
OZ004730.1_Dexiosoma_caninum_genome_assembly,_chromosome:_6	AUGUSTUS	intron	3817326	3817384	1	+	.	ID=g18395.t1.intron3;Parent=g18395.t1;
OZ004730.1_Dexiosoma_caninum_genome_assembly,_chromosome:_6	AUGUSTUS	CDS	3817385	3817482	1	+	2	ID=g18395.t1.CDS4;Parent=g18395.t1;
OZ004730.1_Dexiosoma_caninum_genome_assembly,_chromosome:_6	AUGUSTUS	exon	3817385	3817482	.	+	.	ID=g18395.t1.exon4;Parent=g18395.t1;
OZ004730.1_Dexiosoma_caninum_genome_assembly,_chromosome:_6	AUGUSTUS	stop_codon	3817480	3817482	.	+	0	ID=g18395.t1.stop1;Parent=g18395.t1;
OZ004730.1_Dexiosoma_caninum_genome_assembly,_chromosome:_6	AUGUSTUS	gene	3826867	3827085	.	+	.	ID=g18396;
OZ004730.1_Dexiosoma_caninum_genome_assembly,_chromosome:_6	AUGUSTUS	mRNA	3826867	3827085	1	+	.	ID=g18396.t1;Parent=g18396;
OZ004730.1_Dexiosoma_caninum_genome_assembly,_chromosome:_6	AUGUSTUS	start_codon	3826867	3826869	.	+	0	ID=g18396.t1.start1;Parent=g18396.t1;
OZ004730.1_Dexiosoma_caninum_genome_assembly,_chromosome:_6	AUGUSTUS	CDS	3826867	3827085	1	+	0	ID=g18396.t1.CDS1;Parent=g18396.t1;
OZ004730.1_Dexiosoma_caninum_genome_assembly,_chromosome:_6	AUGUSTUS	exon	3826867	3827085	.	+	.	ID=g18396.t1.exon1;Parent=g18396.t1;
OZ004730.1_Dexiosoma_caninum_genome_assembly,_chromosome:_6	AUGUSTUS	stop_codon	3827083	3827085	.	+	0	ID=g18396.t1.stop1;Parent=g18396.t1;
OZ004730.1_Dexiosoma_caninum_genome_assembly,_chromosome:_6	AUGUSTUS	gene	3827360	3827737	.	+	.	ID=g18397;
OZ004730.1_Dexiosoma_caninum_genome_assembly,_chromosome:_6	AUGUSTUS	mRNA	3827360	3827737	0.97	+	.	ID=g18397.t1;Parent=g18397;
OZ004730.1_Dexiosoma_caninum_genome_assembly,_chromosome:_6	AUGUSTUS	start_codon	3827360	3827362	.	+	0	ID=g18397.t1.start1;Parent=g18397.t1;
OZ004730.1_Dexiosoma_caninum_genome_assembly,_chromosome:_6	AUGUSTUS	CDS	3827360	3827636	0.97	+	0	ID=g18397.t1.CDS1;Parent=g18397.t1;
OZ004730.1_Dexiosoma_caninum_genome_assembly,_chromosome:_6	AUGUSTUS	exon	3827360	3827636	.	+	.	ID=g18397.t1.exon1;Parent=g18397.t1;
OZ004730.1_Dexiosoma_caninum_genome_assembly,_chromosome:_6	AUGUSTUS	intron	3827637	3827690	0.97	+	.	ID=g18397.t1.intron1;Parent=g18397.t1;
OZ004730.1_Dexiosoma_caninum_genome_assembly,_chromosome:_6	AUGUSTUS	CDS	3827691	3827737	0.97	+	2	ID=g18397.t1.CDS2;Parent=g18397.t1;
OZ004730.1_Dexiosoma_caninum_genome_assembly,_chromosome:_6	AUGUSTUS	exon	3827691	3827737	.	+	.	ID=g18397.t1.exon2;Parent=g18397.t1;
OZ004730.1_Dexiosoma_caninum_genome_assembly,_chromosome:_6	AUGUSTUS	stop_codon	3827735	3827737	.	+	0	ID=g18397.t1.stop1;Parent=g18397.t1;
OZ004730.1_Dexiosoma_caninum_genome_assembly,_chromosome:_6	AUGUSTUS	gene	3844719	3845705	.	+	.	ID=g18398;
OZ004730.1_Dexiosoma_caninum_genome_assembly,_chromosome:_6	AUGUSTUS	mRNA	3844719	3845705	1	+	.	ID=g18398.t1;Parent=g18398;
OZ004730.1_Dexiosoma_caninum_genome_assembly,_chromosome:_6	AUGUSTUS	start_codon	3844719	3844721	.	+	0	ID=g18398.t1.start1;Parent=g18398.t1;
OZ004730.1_Dexiosoma_caninum_genome_assembly,_chromosome:_6	AUGUSTUS	CDS	3844719	3845705	1	+	0	ID=g18398.t1.CDS1;Parent=g18398.t1;
OZ004730.1_Dexiosoma_caninum_genome_assembly,_chromosome:_6	AUGUSTUS	exon	3844719	3845705	.	+	.	ID=g18398.t1.exon1;Parent=g18398.t1;
OZ004730.1_Dexiosoma_caninum_genome_assembly,_chromosome:_6	AUGUSTUS	stop_codon	3845703	3845705	.	+	0	ID=g18398.t1.stop1;Parent=g18398.t1;
OZ004730.1_Dexiosoma_caninum_genome_assembly,_chromosome:_6	AUGUSTUS	gene	3848647	3849012	.	+	.	ID=g18399;
OZ004730.1_Dexiosoma_caninum_genome_assembly,_chromosome:_6	AUGUSTUS	mRNA	3848647	3849012	0.58	+	.	ID=g18399.t1;Parent=g18399;
OZ004730.1_Dexiosoma_caninum_genome_assembly,_chromosome:_6	AUGUSTUS	start_codon	3848647	3848649	.	+	0	ID=g18399.t1.start1;Parent=g18399.t1;
OZ004730.1_Dexiosoma_caninum_genome_assembly,_chromosome:_6	AUGUSTUS	CDS	3848647	3849012	0.58	+	0	ID=g18399.t1.CDS1;Parent=g18399.t1;
OZ004730.1_Dexiosoma_caninum_genome_assembly,_chromosome:_6	AUGUSTUS	exon	3848647	3849012	.	+	.	ID=g18399.t1.exon1;Parent=g18399.t1;
OZ004730.1_Dexiosoma_caninum_genome_assembly,_chromosome:_6	AUGUSTUS	stop_codon	3849010	3849012	.	+	0	ID=g18399.t1.stop1;Parent=g18399.t1;
OZ004730.1_Dexiosoma_caninum_genome_assembly,_chromosome:_6	AUGUSTUS	gene	3860064	3865736	.	-	.	ID=g18400;
OZ004730.1_Dexiosoma_caninum_genome_assembly,_chromosome:_6	AUGUSTUS	mRNA	3860064	3865736	0.61	-	.	ID=g18400.t1;Parent=g18400;
OZ004730.1_Dexiosoma_caninum_genome_assembly,_chromosome:_6	AUGUSTUS	stop_codon	3860064	3860066	.	-	0	ID=g18400.t1.stop1;Parent=g18400.t1;
OZ004730.1_Dexiosoma_caninum_genome_assembly,_chromosome:_6	AUGUSTUS	CDS	3860064	3861883	1	-	2	ID=g18400.t1.CDS1;Parent=g18400.t1;
OZ004730.1_Dexiosoma_caninum_genome_assembly,_chromosome:_6	AUGUSTUS	exon	3860064	3861883	.	-	.	ID=g18400.t1.exon1;Parent=g18400.t1;
OZ004730.1_Dexiosoma_caninum_genome_assembly,_chromosome:_6	AUGUSTUS	intron	3861884	3862044	1	-	.	ID=g18400.t1.intron1;Parent=g18400.t1;
OZ004730.1_Dexiosoma_caninum_genome_assembly,_chromosome:_6	AUGUSTUS	CDS	3862045	3862323	1	-	2	ID=g18400.t1.CDS2;Parent=g18400.t1;
OZ004730.1_Dexiosoma_caninum_genome_assembly,_chromosome:_6	AUGUSTUS	exon	3862045	3862323	.	-	.	ID=g18400.t1.exon2;Parent=g18400.t1;
OZ004730.1_Dexiosoma_caninum_genome_assembly,_chromosome:_6	AUGUSTUS	intron	3862324	3862611	1	-	.	ID=g18400.t1.intron2;Parent=g18400.t1;
OZ004730.1_Dexiosoma_caninum_genome_assembly,_chromosome:_6	AUGUSTUS	CDS	3862612	3862774	1	-	0	ID=g18400.t1.CDS3;Parent=g18400.t1;
OZ004730.1_Dexiosoma_caninum_genome_assembly,_chromosome:_6	AUGUSTUS	exon	3862612	3862774	.	-	.	ID=g18400.t1.exon3;Parent=g18400.t1;
OZ004730.1_Dexiosoma_caninum_genome_assembly,_chromosome:_6	AUGUSTUS	intron	3862775	3864259	1	-	.	ID=g18400.t1.intron3;Parent=g18400.t1;
OZ004730.1_Dexiosoma_caninum_genome_assembly,_chromosome:_6	AUGUSTUS	CDS	3864260	3864444	1	-	2	ID=g18400.t1.CDS4;Parent=g18400.t1;
OZ004730.1_Dexiosoma_caninum_genome_assembly,_chromosome:_6	AUGUSTUS	exon	3864260	3864444	.	-	.	ID=g18400.t1.exon4;Parent=g18400.t1;
OZ004730.1_Dexiosoma_caninum_genome_assembly,_chromosome:_6	AUGUSTUS	intron	3864445	3865714	0.88	-	.	ID=g18400.t1.intron4;Parent=g18400.t1;
OZ004730.1_Dexiosoma_caninum_genome_assembly,_chromosome:_6	AUGUSTUS	CDS	3865715	3865736	0.61	-	0	ID=g18400.t1.CDS5;Parent=g18400.t1;
OZ004730.1_Dexiosoma_caninum_genome_assembly,_chromosome:_6	AUGUSTUS	exon	3865715	3865736	.	-	.	ID=g18400.t1.exon5;Parent=g18400.t1;
OZ004730.1_Dexiosoma_caninum_genome_assembly,_chromosome:_6	AUGUSTUS	start_codon	3865734	3865736	.	-	0	ID=g18400.t1.start1;Parent=g18400.t1;
OZ004730.1_Dexiosoma_caninum_genome_assembly,_chromosome:_6	AUGUSTUS	gene	3872059	3872742	.	+	.	ID=g18401;
OZ004730.1_Dexiosoma_caninum_genome_assembly,_chromosome:_6	AUGUSTUS	mRNA	3872059	3872742	1	+	.	ID=g18401.t1;Parent=g18401;
OZ004730.1_Dexiosoma_caninum_genome_assembly,_chromosome:_6	AUGUSTUS	start_codon	3872059	3872061	.	+	0	ID=g18401.t1.start1;Parent=g18401.t1;
OZ004730.1_Dexiosoma_caninum_genome_assembly,_chromosome:_6	AUGUSTUS	CDS	3872059	3872742	1	+	0	ID=g18401.t1.CDS1;Parent=g18401.t1;
OZ004730.1_Dexiosoma_caninum_genome_assembly,_chromosome:_6	AUGUSTUS	exon	3872059	3872742	.	+	.	ID=g18401.t1.exon1;Parent=g18401.t1;
OZ004730.1_Dexiosoma_caninum_genome_assembly,_chromosome:_6	AUGUSTUS	stop_codon	3872740	3872742	.	+	0	ID=g18401.t1.stop1;Parent=g18401.t1;
OZ004730.1_Dexiosoma_caninum_genome_assembly,_chromosome:_6	AUGUSTUS	gene	3879966	3880784	.	+	.	ID=g18402;
OZ004730.1_Dexiosoma_caninum_genome_assembly,_chromosome:_6	AUGUSTUS	mRNA	3879966	3880784	0.97	+	.	ID=g18402.t1;Parent=g18402;
OZ004730.1_Dexiosoma_caninum_genome_assembly,_chromosome:_6	AUGUSTUS	start_codon	3879966	3879968	.	+	0	ID=g18402.t1.start1;Parent=g18402.t1;
OZ004730.1_Dexiosoma_caninum_genome_assembly,_chromosome:_6	AUGUSTUS	CDS	3879966	3880784	0.97	+	0	ID=g18402.t1.CDS1;Parent=g18402.t1;
OZ004730.1_Dexiosoma_caninum_genome_assembly,_chromosome:_6	AUGUSTUS	exon	3879966	3880784	.	+	.	ID=g18402.t1.exon1;Parent=g18402.t1;
OZ004730.1_Dexiosoma_caninum_genome_assembly,_chromosome:_6	AUGUSTUS	stop_codon	3880782	3880784	.	+	0	ID=g18402.t1.stop1;Parent=g18402.t1;
OZ004730.1_Dexiosoma_caninum_genome_assembly,_chromosome:_6	AUGUSTUS	gene	3881418	3888349	.	+	.	ID=g18403;
OZ004730.1_Dexiosoma_caninum_genome_assembly,_chromosome:_6	AUGUSTUS	mRNA	3881418	3888349	0.75	+	.	ID=g18403.t1;Parent=g18403;
OZ004730.1_Dexiosoma_caninum_genome_assembly,_chromosome:_6	AUGUSTUS	start_codon	3881418	3881420	.	+	0	ID=g18403.t1.start1;Parent=g18403.t1;
OZ004730.1_Dexiosoma_caninum_genome_assembly,_chromosome:_6	AUGUSTUS	CDS	3881418	3881492	1	+	0	ID=g18403.t1.CDS1;Parent=g18403.t1;
OZ004730.1_Dexiosoma_caninum_genome_assembly,_chromosome:_6	AUGUSTUS	exon	3881418	3881492	.	+	.	ID=g18403.t1.exon1;Parent=g18403.t1;
OZ004730.1_Dexiosoma_caninum_genome_assembly,_chromosome:_6	AUGUSTUS	intron	3881493	3882594	0.93	+	.	ID=g18403.t1.intron1;Parent=g18403.t1;
OZ004730.1_Dexiosoma_caninum_genome_assembly,_chromosome:_6	AUGUSTUS	CDS	3882595	3883337	0.85	+	0	ID=g18403.t1.CDS2;Parent=g18403.t1;
OZ004730.1_Dexiosoma_caninum_genome_assembly,_chromosome:_6	AUGUSTUS	exon	3882595	3883337	.	+	.	ID=g18403.t1.exon2;Parent=g18403.t1;
OZ004730.1_Dexiosoma_caninum_genome_assembly,_chromosome:_6	AUGUSTUS	intron	3883338	3887592	0.8	+	.	ID=g18403.t1.intron2;Parent=g18403.t1;
OZ004730.1_Dexiosoma_caninum_genome_assembly,_chromosome:_6	AUGUSTUS	CDS	3887593	3887917	0.96	+	1	ID=g18403.t1.CDS3;Parent=g18403.t1;
OZ004730.1_Dexiosoma_caninum_genome_assembly,_chromosome:_6	AUGUSTUS	exon	3887593	3887917	.	+	.	ID=g18403.t1.exon3;Parent=g18403.t1;
OZ004730.1_Dexiosoma_caninum_genome_assembly,_chromosome:_6	AUGUSTUS	intron	3887918	3888013	0.99	+	.	ID=g18403.t1.intron3;Parent=g18403.t1;
OZ004730.1_Dexiosoma_caninum_genome_assembly,_chromosome:_6	AUGUSTUS	CDS	3888014	3888349	1	+	0	ID=g18403.t1.CDS4;Parent=g18403.t1;
OZ004730.1_Dexiosoma_caninum_genome_assembly,_chromosome:_6	AUGUSTUS	exon	3888014	3888349	.	+	.	ID=g18403.t1.exon4;Parent=g18403.t1;
OZ004730.1_Dexiosoma_caninum_genome_assembly,_chromosome:_6	AUGUSTUS	stop_codon	3888347	3888349	.	+	0	ID=g18403.t1.stop1;Parent=g18403.t1;
OZ004730.1_Dexiosoma_caninum_genome_assembly,_chromosome:_6	AUGUSTUS	mRNA	3881418	3883653	0.36	+	.	ID=g18403.t2;Parent=g18403;
OZ004730.1_Dexiosoma_caninum_genome_assembly,_chromosome:_6	AUGUSTUS	start_codon	3881418	3881420	.	+	0	ID=g18403.t2.start1;Parent=g18403.t2;
OZ004730.1_Dexiosoma_caninum_genome_assembly,_chromosome:_6	AUGUSTUS	CDS	3881418	3881492	1	+	0	ID=g18403.t2.CDS1;Parent=g18403.t2;
OZ004730.1_Dexiosoma_caninum_genome_assembly,_chromosome:_6	AUGUSTUS	exon	3881418	3881492	.	+	.	ID=g18403.t2.exon1;Parent=g18403.t2;
OZ004730.1_Dexiosoma_caninum_genome_assembly,_chromosome:_6	AUGUSTUS	intron	3881493	3882594	0.87	+	.	ID=g18403.t2.intron1;Parent=g18403.t2;
OZ004730.1_Dexiosoma_caninum_genome_assembly,_chromosome:_6	AUGUSTUS	CDS	3882595	3883653	0.36	+	0	ID=g18403.t2.CDS2;Parent=g18403.t2;
OZ004730.1_Dexiosoma_caninum_genome_assembly,_chromosome:_6	AUGUSTUS	exon	3882595	3883653	.	+	.	ID=g18403.t2.exon2;Parent=g18403.t2;
OZ004730.1_Dexiosoma_caninum_genome_assembly,_chromosome:_6	AUGUSTUS	stop_codon	3883651	3883653	.	+	0	ID=g18403.t2.stop1;Parent=g18403.t2;
OZ004730.1_Dexiosoma_caninum_genome_assembly,_chromosome:_6	AUGUSTUS	gene	3904490	3907261	.	-	.	ID=g18404;
OZ004730.1_Dexiosoma_caninum_genome_assembly,_chromosome:_6	AUGUSTUS	mRNA	3904490	3907261	0.1	-	.	ID=g18404.t1;Parent=g18404;
OZ004730.1_Dexiosoma_caninum_genome_assembly,_chromosome:_6	AUGUSTUS	stop_codon	3904490	3904492	.	-	0	ID=g18404.t1.stop1;Parent=g18404.t1;
OZ004730.1_Dexiosoma_caninum_genome_assembly,_chromosome:_6	AUGUSTUS	CDS	3904490	3904508	0.76	-	1	ID=g18404.t1.CDS1;Parent=g18404.t1;
OZ004730.1_Dexiosoma_caninum_genome_assembly,_chromosome:_6	AUGUSTUS	exon	3904490	3904508	.	-	.	ID=g18404.t1.exon1;Parent=g18404.t1;
OZ004730.1_Dexiosoma_caninum_genome_assembly,_chromosome:_6	AUGUSTUS	intron	3904509	3906259	0.76	-	.	ID=g18404.t1.intron1;Parent=g18404.t1;
OZ004730.1_Dexiosoma_caninum_genome_assembly,_chromosome:_6	AUGUSTUS	CDS	3906260	3907119	0.23	-	0	ID=g18404.t1.CDS2;Parent=g18404.t1;
OZ004730.1_Dexiosoma_caninum_genome_assembly,_chromosome:_6	AUGUSTUS	exon	3906260	3907119	.	-	.	ID=g18404.t1.exon2;Parent=g18404.t1;
OZ004730.1_Dexiosoma_caninum_genome_assembly,_chromosome:_6	AUGUSTUS	intron	3907120	3907195	0.15	-	.	ID=g18404.t1.intron2;Parent=g18404.t1;
OZ004730.1_Dexiosoma_caninum_genome_assembly,_chromosome:_6	AUGUSTUS	CDS	3907196	3907261	0.15	-	0	ID=g18404.t1.CDS3;Parent=g18404.t1;
OZ004730.1_Dexiosoma_caninum_genome_assembly,_chromosome:_6	AUGUSTUS	exon	3907196	3907261	.	-	.	ID=g18404.t1.exon3;Parent=g18404.t1;
OZ004730.1_Dexiosoma_caninum_genome_assembly,_chromosome:_6	AUGUSTUS	start_codon	3907259	3907261	.	-	0	ID=g18404.t1.start1;Parent=g18404.t1;
OZ004730.1_Dexiosoma_caninum_genome_assembly,_chromosome:_6	AUGUSTUS	gene	3906181	3908001	.	-	.	ID=g18405;
OZ004730.1_Dexiosoma_caninum_genome_assembly,_chromosome:_6	AUGUSTUS	mRNA	3906181	3908001	0.82	-	.	ID=g18405.t1;Parent=g18405;
OZ004730.1_Dexiosoma_caninum_genome_assembly,_chromosome:_6	AUGUSTUS	stop_codon	3906181	3906183	.	-	0	ID=g18405.t1.stop1;Parent=g18405.t1;
OZ004730.1_Dexiosoma_caninum_genome_assembly,_chromosome:_6	AUGUSTUS	CDS	3906181	3906964	0.86	-	1	ID=g18405.t1.CDS1;Parent=g18405.t1;
OZ004730.1_Dexiosoma_caninum_genome_assembly,_chromosome:_6	AUGUSTUS	exon	3906181	3906964	.	-	.	ID=g18405.t1.exon1;Parent=g18405.t1;
OZ004730.1_Dexiosoma_caninum_genome_assembly,_chromosome:_6	AUGUSTUS	intron	3906965	3907195	1	-	.	ID=g18405.t1.intron1;Parent=g18405.t1;
OZ004730.1_Dexiosoma_caninum_genome_assembly,_chromosome:_6	AUGUSTUS	CDS	3907196	3908001	0.94	-	0	ID=g18405.t1.CDS2;Parent=g18405.t1;
OZ004730.1_Dexiosoma_caninum_genome_assembly,_chromosome:_6	AUGUSTUS	exon	3907196	3908001	.	-	.	ID=g18405.t1.exon2;Parent=g18405.t1;
OZ004730.1_Dexiosoma_caninum_genome_assembly,_chromosome:_6	AUGUSTUS	start_codon	3907999	3908001	.	-	0	ID=g18405.t1.start1;Parent=g18405.t1;
OZ004730.1_Dexiosoma_caninum_genome_assembly,_chromosome:_6	AUGUSTUS	gene	3949190	3949741	.	-	.	ID=g18406;
OZ004730.1_Dexiosoma_caninum_genome_assembly,_chromosome:_6	AUGUSTUS	mRNA	3949190	3949741	0.62	-	.	ID=g18406.t1;Parent=g18406;
OZ004730.1_Dexiosoma_caninum_genome_assembly,_chromosome:_6	AUGUSTUS	stop_codon	3949190	3949192	.	-	0	ID=g18406.t1.stop1;Parent=g18406.t1;
OZ004730.1_Dexiosoma_caninum_genome_assembly,_chromosome:_6	AUGUSTUS	CDS	3949190	3949305	0.62	-	2	ID=g18406.t1.CDS1;Parent=g18406.t1;
OZ004730.1_Dexiosoma_caninum_genome_assembly,_chromosome:_6	AUGUSTUS	exon	3949190	3949305	.	-	.	ID=g18406.t1.exon1;Parent=g18406.t1;
OZ004730.1_Dexiosoma_caninum_genome_assembly,_chromosome:_6	AUGUSTUS	intron	3949306	3949485	0.62	-	.	ID=g18406.t1.intron1;Parent=g18406.t1;
OZ004730.1_Dexiosoma_caninum_genome_assembly,_chromosome:_6	AUGUSTUS	CDS	3949486	3949741	0.96	-	0	ID=g18406.t1.CDS2;Parent=g18406.t1;
OZ004730.1_Dexiosoma_caninum_genome_assembly,_chromosome:_6	AUGUSTUS	exon	3949486	3949741	.	-	.	ID=g18406.t1.exon2;Parent=g18406.t1;
OZ004730.1_Dexiosoma_caninum_genome_assembly,_chromosome:_6	AUGUSTUS	start_codon	3949739	3949741	.	-	0	ID=g18406.t1.start1;Parent=g18406.t1;
OZ004730.1_Dexiosoma_caninum_genome_assembly,_chromosome:_6	AUGUSTUS	gene	3981073	3988820	.	-	.	ID=g18407;
OZ004730.1_Dexiosoma_caninum_genome_assembly,_chromosome:_6	AUGUSTUS	mRNA	3981073	3988820	0.23	-	.	ID=g18407.t1;Parent=g18407;
OZ004730.1_Dexiosoma_caninum_genome_assembly,_chromosome:_6	AUGUSTUS	stop_codon	3981073	3981075	.	-	0	ID=g18407.t1.stop1;Parent=g18407.t1;
OZ004730.1_Dexiosoma_caninum_genome_assembly,_chromosome:_6	AUGUSTUS	CDS	3981073	3981105	0.26	-	0	ID=g18407.t1.CDS1;Parent=g18407.t1;
OZ004730.1_Dexiosoma_caninum_genome_assembly,_chromosome:_6	AUGUSTUS	exon	3981073	3981105	.	-	.	ID=g18407.t1.exon1;Parent=g18407.t1;
OZ004730.1_Dexiosoma_caninum_genome_assembly,_chromosome:_6	AUGUSTUS	intron	3981106	3981264	0.26	-	.	ID=g18407.t1.intron1;Parent=g18407.t1;
OZ004730.1_Dexiosoma_caninum_genome_assembly,_chromosome:_6	AUGUSTUS	CDS	3981265	3983058	0.79	-	0	ID=g18407.t1.CDS2;Parent=g18407.t1;
OZ004730.1_Dexiosoma_caninum_genome_assembly,_chromosome:_6	AUGUSTUS	exon	3981265	3983058	.	-	.	ID=g18407.t1.exon2;Parent=g18407.t1;
OZ004730.1_Dexiosoma_caninum_genome_assembly,_chromosome:_6	AUGUSTUS	intron	3983059	3988796	0.87	-	.	ID=g18407.t1.intron2;Parent=g18407.t1;
OZ004730.1_Dexiosoma_caninum_genome_assembly,_chromosome:_6	AUGUSTUS	CDS	3988797	3988820	0.85	-	0	ID=g18407.t1.CDS3;Parent=g18407.t1;
OZ004730.1_Dexiosoma_caninum_genome_assembly,_chromosome:_6	AUGUSTUS	exon	3988797	3988820	.	-	.	ID=g18407.t1.exon3;Parent=g18407.t1;
OZ004730.1_Dexiosoma_caninum_genome_assembly,_chromosome:_6	AUGUSTUS	start_codon	3988818	3988820	.	-	0	ID=g18407.t1.start1;Parent=g18407.t1;
OZ004730.1_Dexiosoma_caninum_genome_assembly,_chromosome:_6	AUGUSTUS	gene	4018765	4019512	.	+	.	ID=g18408;
OZ004730.1_Dexiosoma_caninum_genome_assembly,_chromosome:_6	AUGUSTUS	mRNA	4018765	4019512	0.9	+	.	ID=g18408.t1;Parent=g18408;
OZ004730.1_Dexiosoma_caninum_genome_assembly,_chromosome:_6	AUGUSTUS	start_codon	4018765	4018767	.	+	0	ID=g18408.t1.start1;Parent=g18408.t1;
OZ004730.1_Dexiosoma_caninum_genome_assembly,_chromosome:_6	AUGUSTUS	CDS	4018765	4018922	0.91	+	0	ID=g18408.t1.CDS1;Parent=g18408.t1;
OZ004730.1_Dexiosoma_caninum_genome_assembly,_chromosome:_6	AUGUSTUS	exon	4018765	4018922	.	+	.	ID=g18408.t1.exon1;Parent=g18408.t1;
OZ004730.1_Dexiosoma_caninum_genome_assembly,_chromosome:_6	AUGUSTUS	intron	4018923	4019039	0.9	+	.	ID=g18408.t1.intron1;Parent=g18408.t1;
OZ004730.1_Dexiosoma_caninum_genome_assembly,_chromosome:_6	AUGUSTUS	CDS	4019040	4019182	0.99	+	1	ID=g18408.t1.CDS2;Parent=g18408.t1;
OZ004730.1_Dexiosoma_caninum_genome_assembly,_chromosome:_6	AUGUSTUS	exon	4019040	4019182	.	+	.	ID=g18408.t1.exon2;Parent=g18408.t1;
OZ004730.1_Dexiosoma_caninum_genome_assembly,_chromosome:_6	AUGUSTUS	intron	4019183	4019255	1	+	.	ID=g18408.t1.intron2;Parent=g18408.t1;
OZ004730.1_Dexiosoma_caninum_genome_assembly,_chromosome:_6	AUGUSTUS	CDS	4019256	4019512	1	+	2	ID=g18408.t1.CDS3;Parent=g18408.t1;
OZ004730.1_Dexiosoma_caninum_genome_assembly,_chromosome:_6	AUGUSTUS	exon	4019256	4019512	.	+	.	ID=g18408.t1.exon3;Parent=g18408.t1;
OZ004730.1_Dexiosoma_caninum_genome_assembly,_chromosome:_6	AUGUSTUS	stop_codon	4019510	4019512	.	+	0	ID=g18408.t1.stop1;Parent=g18408.t1;
OZ004730.1_Dexiosoma_caninum_genome_assembly,_chromosome:_6	AUGUSTUS	gene	4020253	4022433	.	+	.	ID=g18409;
OZ004730.1_Dexiosoma_caninum_genome_assembly,_chromosome:_6	AUGUSTUS	mRNA	4020253	4022433	0.92	+	.	ID=g18409.t1;Parent=g18409;
OZ004730.1_Dexiosoma_caninum_genome_assembly,_chromosome:_6	AUGUSTUS	start_codon	4020253	4020255	.	+	0	ID=g18409.t1.start1;Parent=g18409.t1;
OZ004730.1_Dexiosoma_caninum_genome_assembly,_chromosome:_6	AUGUSTUS	CDS	4020253	4020385	0.93	+	0	ID=g18409.t1.CDS1;Parent=g18409.t1;
OZ004730.1_Dexiosoma_caninum_genome_assembly,_chromosome:_6	AUGUSTUS	exon	4020253	4020385	.	+	.	ID=g18409.t1.exon1;Parent=g18409.t1;
OZ004730.1_Dexiosoma_caninum_genome_assembly,_chromosome:_6	AUGUSTUS	intron	4020386	4021645	0.93	+	.	ID=g18409.t1.intron1;Parent=g18409.t1;
OZ004730.1_Dexiosoma_caninum_genome_assembly,_chromosome:_6	AUGUSTUS	CDS	4021646	4022433	0.97	+	2	ID=g18409.t1.CDS2;Parent=g18409.t1;
OZ004730.1_Dexiosoma_caninum_genome_assembly,_chromosome:_6	AUGUSTUS	exon	4021646	4022433	.	+	.	ID=g18409.t1.exon2;Parent=g18409.t1;
OZ004730.1_Dexiosoma_caninum_genome_assembly,_chromosome:_6	AUGUSTUS	stop_codon	4022431	4022433	.	+	0	ID=g18409.t1.stop1;Parent=g18409.t1;
OZ004730.1_Dexiosoma_caninum_genome_assembly,_chromosome:_6	AUGUSTUS	gene	4023749	4024315	.	+	.	ID=g18410;
OZ004730.1_Dexiosoma_caninum_genome_assembly,_chromosome:_6	AUGUSTUS	mRNA	4023749	4024315	0.8	+	.	ID=g18410.t1;Parent=g18410;
OZ004730.1_Dexiosoma_caninum_genome_assembly,_chromosome:_6	AUGUSTUS	start_codon	4023749	4023751	.	+	0	ID=g18410.t1.start1;Parent=g18410.t1;
OZ004730.1_Dexiosoma_caninum_genome_assembly,_chromosome:_6	AUGUSTUS	CDS	4023749	4024315	0.8	+	0	ID=g18410.t1.CDS1;Parent=g18410.t1;
OZ004730.1_Dexiosoma_caninum_genome_assembly,_chromosome:_6	AUGUSTUS	exon	4023749	4024315	.	+	.	ID=g18410.t1.exon1;Parent=g18410.t1;
OZ004730.1_Dexiosoma_caninum_genome_assembly,_chromosome:_6	AUGUSTUS	stop_codon	4024313	4024315	.	+	0	ID=g18410.t1.stop1;Parent=g18410.t1;
OZ004730.1_Dexiosoma_caninum_genome_assembly,_chromosome:_6	AUGUSTUS	gene	4044456	4044944	.	+	.	ID=g18411;
OZ004730.1_Dexiosoma_caninum_genome_assembly,_chromosome:_6	AUGUSTUS	mRNA	4044456	4044944	0.92	+	.	ID=g18411.t1;Parent=g18411;
OZ004730.1_Dexiosoma_caninum_genome_assembly,_chromosome:_6	AUGUSTUS	start_codon	4044456	4044458	.	+	0	ID=g18411.t1.start1;Parent=g18411.t1;
OZ004730.1_Dexiosoma_caninum_genome_assembly,_chromosome:_6	AUGUSTUS	CDS	4044456	4044944	0.92	+	0	ID=g18411.t1.CDS1;Parent=g18411.t1;
OZ004730.1_Dexiosoma_caninum_genome_assembly,_chromosome:_6	AUGUSTUS	exon	4044456	4044944	.	+	.	ID=g18411.t1.exon1;Parent=g18411.t1;
OZ004730.1_Dexiosoma_caninum_genome_assembly,_chromosome:_6	AUGUSTUS	stop_codon	4044942	4044944	.	+	0	ID=g18411.t1.stop1;Parent=g18411.t1;
OZ004730.1_Dexiosoma_caninum_genome_assembly,_chromosome:_6	AUGUSTUS	gene	4085522	4086324	.	+	.	ID=g18412;
OZ004730.1_Dexiosoma_caninum_genome_assembly,_chromosome:_6	AUGUSTUS	mRNA	4085522	4086324	0.95	+	.	ID=g18412.t1;Parent=g18412;
OZ004730.1_Dexiosoma_caninum_genome_assembly,_chromosome:_6	AUGUSTUS	start_codon	4085522	4085524	.	+	0	ID=g18412.t1.start1;Parent=g18412.t1;
OZ004730.1_Dexiosoma_caninum_genome_assembly,_chromosome:_6	AUGUSTUS	CDS	4085522	4085601	0.99	+	0	ID=g18412.t1.CDS1;Parent=g18412.t1;
OZ004730.1_Dexiosoma_caninum_genome_assembly,_chromosome:_6	AUGUSTUS	exon	4085522	4085601	.	+	.	ID=g18412.t1.exon1;Parent=g18412.t1;
OZ004730.1_Dexiosoma_caninum_genome_assembly,_chromosome:_6	AUGUSTUS	intron	4085602	4085656	0.97	+	.	ID=g18412.t1.intron1;Parent=g18412.t1;
OZ004730.1_Dexiosoma_caninum_genome_assembly,_chromosome:_6	AUGUSTUS	CDS	4085657	4085888	0.95	+	1	ID=g18412.t1.CDS2;Parent=g18412.t1;
OZ004730.1_Dexiosoma_caninum_genome_assembly,_chromosome:_6	AUGUSTUS	exon	4085657	4085888	.	+	.	ID=g18412.t1.exon2;Parent=g18412.t1;
OZ004730.1_Dexiosoma_caninum_genome_assembly,_chromosome:_6	AUGUSTUS	intron	4085889	4086084	0.97	+	.	ID=g18412.t1.intron2;Parent=g18412.t1;
OZ004730.1_Dexiosoma_caninum_genome_assembly,_chromosome:_6	AUGUSTUS	CDS	4086085	4086324	0.98	+	0	ID=g18412.t1.CDS3;Parent=g18412.t1;
OZ004730.1_Dexiosoma_caninum_genome_assembly,_chromosome:_6	AUGUSTUS	exon	4086085	4086324	.	+	.	ID=g18412.t1.exon3;Parent=g18412.t1;
OZ004730.1_Dexiosoma_caninum_genome_assembly,_chromosome:_6	AUGUSTUS	stop_codon	4086322	4086324	.	+	0	ID=g18412.t1.stop1;Parent=g18412.t1;
OZ004730.1_Dexiosoma_caninum_genome_assembly,_chromosome:_6	AUGUSTUS	mRNA	4085522	4085903	0.72	+	.	ID=g18412.t2;Parent=g18412;
OZ004730.1_Dexiosoma_caninum_genome_assembly,_chromosome:_6	AUGUSTUS	start_codon	4085522	4085524	.	+	0	ID=g18412.t2.start1;Parent=g18412.t2;
OZ004730.1_Dexiosoma_caninum_genome_assembly,_chromosome:_6	AUGUSTUS	CDS	4085522	4085601	0.99	+	0	ID=g18412.t2.CDS1;Parent=g18412.t2;
OZ004730.1_Dexiosoma_caninum_genome_assembly,_chromosome:_6	AUGUSTUS	exon	4085522	4085601	.	+	.	ID=g18412.t2.exon1;Parent=g18412.t2;
OZ004730.1_Dexiosoma_caninum_genome_assembly,_chromosome:_6	AUGUSTUS	intron	4085602	4085656	0.98	+	.	ID=g18412.t2.intron1;Parent=g18412.t2;
OZ004730.1_Dexiosoma_caninum_genome_assembly,_chromosome:_6	AUGUSTUS	CDS	4085657	4085903	0.72	+	1	ID=g18412.t2.CDS2;Parent=g18412.t2;
OZ004730.1_Dexiosoma_caninum_genome_assembly,_chromosome:_6	AUGUSTUS	exon	4085657	4085903	.	+	.	ID=g18412.t2.exon2;Parent=g18412.t2;
OZ004730.1_Dexiosoma_caninum_genome_assembly,_chromosome:_6	AUGUSTUS	stop_codon	4085901	4085903	.	+	0	ID=g18412.t2.stop1;Parent=g18412.t2;
OZ004730.1_Dexiosoma_caninum_genome_assembly,_chromosome:_6	AUGUSTUS	gene	4102270	4102479	.	+	.	ID=g18413;
OZ004730.1_Dexiosoma_caninum_genome_assembly,_chromosome:_6	AUGUSTUS	mRNA	4102270	4102479	0.94	+	.	ID=g18413.t1;Parent=g18413;
OZ004730.1_Dexiosoma_caninum_genome_assembly,_chromosome:_6	AUGUSTUS	start_codon	4102270	4102272	.	+	0	ID=g18413.t1.start1;Parent=g18413.t1;
OZ004730.1_Dexiosoma_caninum_genome_assembly,_chromosome:_6	AUGUSTUS	CDS	4102270	4102479	0.94	+	0	ID=g18413.t1.CDS1;Parent=g18413.t1;
OZ004730.1_Dexiosoma_caninum_genome_assembly,_chromosome:_6	AUGUSTUS	exon	4102270	4102479	.	+	.	ID=g18413.t1.exon1;Parent=g18413.t1;
OZ004730.1_Dexiosoma_caninum_genome_assembly,_chromosome:_6	AUGUSTUS	stop_codon	4102477	4102479	.	+	0	ID=g18413.t1.stop1;Parent=g18413.t1;
OZ004730.1_Dexiosoma_caninum_genome_assembly,_chromosome:_6	AUGUSTUS	gene	4104085	4104411	.	+	.	ID=g18414;
OZ004730.1_Dexiosoma_caninum_genome_assembly,_chromosome:_6	AUGUSTUS	mRNA	4104085	4104411	1	+	.	ID=g18414.t1;Parent=g18414;
OZ004730.1_Dexiosoma_caninum_genome_assembly,_chromosome:_6	AUGUSTUS	start_codon	4104085	4104087	.	+	0	ID=g18414.t1.start1;Parent=g18414.t1;
OZ004730.1_Dexiosoma_caninum_genome_assembly,_chromosome:_6	AUGUSTUS	CDS	4104085	4104411	1	+	0	ID=g18414.t1.CDS1;Parent=g18414.t1;
OZ004730.1_Dexiosoma_caninum_genome_assembly,_chromosome:_6	AUGUSTUS	exon	4104085	4104411	.	+	.	ID=g18414.t1.exon1;Parent=g18414.t1;
OZ004730.1_Dexiosoma_caninum_genome_assembly,_chromosome:_6	AUGUSTUS	stop_codon	4104409	4104411	.	+	0	ID=g18414.t1.stop1;Parent=g18414.t1;
OZ004730.1_Dexiosoma_caninum_genome_assembly,_chromosome:_6	AUGUSTUS	gene	4111371	4114278	.	-	.	ID=g18415;
OZ004730.1_Dexiosoma_caninum_genome_assembly,_chromosome:_6	AUGUSTUS	mRNA	4111371	4114278	0.74	-	.	ID=g18415.t1;Parent=g18415;
OZ004730.1_Dexiosoma_caninum_genome_assembly,_chromosome:_6	AUGUSTUS	stop_codon	4111371	4111373	.	-	0	ID=g18415.t1.stop1;Parent=g18415.t1;
OZ004730.1_Dexiosoma_caninum_genome_assembly,_chromosome:_6	AUGUSTUS	CDS	4111371	4111496	0.74	-	0	ID=g18415.t1.CDS1;Parent=g18415.t1;
OZ004730.1_Dexiosoma_caninum_genome_assembly,_chromosome:_6	AUGUSTUS	exon	4111371	4111496	.	-	.	ID=g18415.t1.exon1;Parent=g18415.t1;
OZ004730.1_Dexiosoma_caninum_genome_assembly,_chromosome:_6	AUGUSTUS	intron	4111497	4114086	0.74	-	.	ID=g18415.t1.intron1;Parent=g18415.t1;
OZ004730.1_Dexiosoma_caninum_genome_assembly,_chromosome:_6	AUGUSTUS	CDS	4114087	4114278	0.85	-	0	ID=g18415.t1.CDS2;Parent=g18415.t1;
OZ004730.1_Dexiosoma_caninum_genome_assembly,_chromosome:_6	AUGUSTUS	exon	4114087	4114278	.	-	.	ID=g18415.t1.exon2;Parent=g18415.t1;
OZ004730.1_Dexiosoma_caninum_genome_assembly,_chromosome:_6	AUGUSTUS	start_codon	4114276	4114278	.	-	0	ID=g18415.t1.start1;Parent=g18415.t1;
OZ004730.1_Dexiosoma_caninum_genome_assembly,_chromosome:_6	AUGUSTUS	gene	4146593	4147257	.	+	.	ID=g18416;
OZ004730.1_Dexiosoma_caninum_genome_assembly,_chromosome:_6	AUGUSTUS	mRNA	4146593	4147257	0.44	+	.	ID=g18416.t1;Parent=g18416;
OZ004730.1_Dexiosoma_caninum_genome_assembly,_chromosome:_6	AUGUSTUS	start_codon	4146593	4146595	.	+	0	ID=g18416.t1.start1;Parent=g18416.t1;
OZ004730.1_Dexiosoma_caninum_genome_assembly,_chromosome:_6	AUGUSTUS	CDS	4146593	4146625	0.96	+	0	ID=g18416.t1.CDS1;Parent=g18416.t1;
OZ004730.1_Dexiosoma_caninum_genome_assembly,_chromosome:_6	AUGUSTUS	exon	4146593	4146625	.	+	.	ID=g18416.t1.exon1;Parent=g18416.t1;
OZ004730.1_Dexiosoma_caninum_genome_assembly,_chromosome:_6	AUGUSTUS	intron	4146626	4146676	0.96	+	.	ID=g18416.t1.intron1;Parent=g18416.t1;
OZ004730.1_Dexiosoma_caninum_genome_assembly,_chromosome:_6	AUGUSTUS	CDS	4146677	4146885	0.44	+	0	ID=g18416.t1.CDS2;Parent=g18416.t1;
OZ004730.1_Dexiosoma_caninum_genome_assembly,_chromosome:_6	AUGUSTUS	exon	4146677	4146885	.	+	.	ID=g18416.t1.exon2;Parent=g18416.t1;
OZ004730.1_Dexiosoma_caninum_genome_assembly,_chromosome:_6	AUGUSTUS	intron	4146886	4146986	0.46	+	.	ID=g18416.t1.intron2;Parent=g18416.t1;
OZ004730.1_Dexiosoma_caninum_genome_assembly,_chromosome:_6	AUGUSTUS	CDS	4146987	4147257	0.98	+	1	ID=g18416.t1.CDS3;Parent=g18416.t1;
OZ004730.1_Dexiosoma_caninum_genome_assembly,_chromosome:_6	AUGUSTUS	exon	4146987	4147257	.	+	.	ID=g18416.t1.exon3;Parent=g18416.t1;
OZ004730.1_Dexiosoma_caninum_genome_assembly,_chromosome:_6	AUGUSTUS	stop_codon	4147255	4147257	.	+	0	ID=g18416.t1.stop1;Parent=g18416.t1;
OZ004730.1_Dexiosoma_caninum_genome_assembly,_chromosome:_6	AUGUSTUS	gene	4158221	4159179	.	+	.	ID=g18417;
OZ004730.1_Dexiosoma_caninum_genome_assembly,_chromosome:_6	AUGUSTUS	mRNA	4158221	4159179	0.89	+	.	ID=g18417.t1;Parent=g18417;
OZ004730.1_Dexiosoma_caninum_genome_assembly,_chromosome:_6	AUGUSTUS	start_codon	4158221	4158223	.	+	0	ID=g18417.t1.start1;Parent=g18417.t1;
OZ004730.1_Dexiosoma_caninum_genome_assembly,_chromosome:_6	AUGUSTUS	CDS	4158221	4158372	1	+	0	ID=g18417.t1.CDS1;Parent=g18417.t1;
OZ004730.1_Dexiosoma_caninum_genome_assembly,_chromosome:_6	AUGUSTUS	exon	4158221	4158372	.	+	.	ID=g18417.t1.exon1;Parent=g18417.t1;
OZ004730.1_Dexiosoma_caninum_genome_assembly,_chromosome:_6	AUGUSTUS	intron	4158373	4158470	0.89	+	.	ID=g18417.t1.intron1;Parent=g18417.t1;
OZ004730.1_Dexiosoma_caninum_genome_assembly,_chromosome:_6	AUGUSTUS	CDS	4158471	4159179	0.89	+	1	ID=g18417.t1.CDS2;Parent=g18417.t1;
OZ004730.1_Dexiosoma_caninum_genome_assembly,_chromosome:_6	AUGUSTUS	exon	4158471	4159179	.	+	.	ID=g18417.t1.exon2;Parent=g18417.t1;
OZ004730.1_Dexiosoma_caninum_genome_assembly,_chromosome:_6	AUGUSTUS	stop_codon	4159177	4159179	.	+	0	ID=g18417.t1.stop1;Parent=g18417.t1;
OZ004730.1_Dexiosoma_caninum_genome_assembly,_chromosome:_6	AUGUSTUS	gene	4170044	4171445	.	+	.	ID=g18418;
OZ004730.1_Dexiosoma_caninum_genome_assembly,_chromosome:_6	AUGUSTUS	mRNA	4170044	4171445	0.35	+	.	ID=g18418.t1;Parent=g18418;
OZ004730.1_Dexiosoma_caninum_genome_assembly,_chromosome:_6	AUGUSTUS	start_codon	4170044	4170046	.	+	0	ID=g18418.t1.start1;Parent=g18418.t1;
OZ004730.1_Dexiosoma_caninum_genome_assembly,_chromosome:_6	AUGUSTUS	CDS	4170044	4170411	0.98	+	0	ID=g18418.t1.CDS1;Parent=g18418.t1;
OZ004730.1_Dexiosoma_caninum_genome_assembly,_chromosome:_6	AUGUSTUS	exon	4170044	4170411	.	+	.	ID=g18418.t1.exon1;Parent=g18418.t1;
OZ004730.1_Dexiosoma_caninum_genome_assembly,_chromosome:_6	AUGUSTUS	intron	4170412	4171140	0.39	+	.	ID=g18418.t1.intron1;Parent=g18418.t1;
OZ004730.1_Dexiosoma_caninum_genome_assembly,_chromosome:_6	AUGUSTUS	CDS	4171141	4171273	0.83	+	1	ID=g18418.t1.CDS2;Parent=g18418.t1;
OZ004730.1_Dexiosoma_caninum_genome_assembly,_chromosome:_6	AUGUSTUS	exon	4171141	4171273	.	+	.	ID=g18418.t1.exon2;Parent=g18418.t1;
OZ004730.1_Dexiosoma_caninum_genome_assembly,_chromosome:_6	AUGUSTUS	intron	4171274	4171382	0.92	+	.	ID=g18418.t1.intron2;Parent=g18418.t1;
OZ004730.1_Dexiosoma_caninum_genome_assembly,_chromosome:_6	AUGUSTUS	CDS	4171383	4171445	1	+	0	ID=g18418.t1.CDS3;Parent=g18418.t1;
OZ004730.1_Dexiosoma_caninum_genome_assembly,_chromosome:_6	AUGUSTUS	exon	4171383	4171445	.	+	.	ID=g18418.t1.exon3;Parent=g18418.t1;
OZ004730.1_Dexiosoma_caninum_genome_assembly,_chromosome:_6	AUGUSTUS	stop_codon	4171443	4171445	.	+	0	ID=g18418.t1.stop1;Parent=g18418.t1;
OZ004730.1_Dexiosoma_caninum_genome_assembly,_chromosome:_6	AUGUSTUS	gene	4258547	4260105	.	-	.	ID=g18419;
OZ004730.1_Dexiosoma_caninum_genome_assembly,_chromosome:_6	AUGUSTUS	mRNA	4259551	4260105	1	-	.	ID=g18419.t1;Parent=g18419;
OZ004730.1_Dexiosoma_caninum_genome_assembly,_chromosome:_6	AUGUSTUS	stop_codon	4259551	4259553	.	-	0	ID=g18419.t1.stop1;Parent=g18419.t1;
OZ004730.1_Dexiosoma_caninum_genome_assembly,_chromosome:_6	AUGUSTUS	CDS	4259551	4260105	1	-	0	ID=g18419.t1.CDS1;Parent=g18419.t1;
OZ004730.1_Dexiosoma_caninum_genome_assembly,_chromosome:_6	AUGUSTUS	exon	4259551	4260105	.	-	.	ID=g18419.t1.exon1;Parent=g18419.t1;
OZ004730.1_Dexiosoma_caninum_genome_assembly,_chromosome:_6	AUGUSTUS	start_codon	4260103	4260105	.	-	0	ID=g18419.t1.start1;Parent=g18419.t1;
OZ004730.1_Dexiosoma_caninum_genome_assembly,_chromosome:_6	AUGUSTUS	mRNA	4258547	4260105	0.87	-	.	ID=g18419.t2;Parent=g18419;
OZ004730.1_Dexiosoma_caninum_genome_assembly,_chromosome:_6	AUGUSTUS	stop_codon	4258547	4258549	.	-	0	ID=g18419.t2.stop1;Parent=g18419.t2;
OZ004730.1_Dexiosoma_caninum_genome_assembly,_chromosome:_6	AUGUSTUS	CDS	4258547	4259380	0.94	-	0	ID=g18419.t2.CDS1;Parent=g18419.t2;
OZ004730.1_Dexiosoma_caninum_genome_assembly,_chromosome:_6	AUGUSTUS	exon	4258547	4259380	.	-	.	ID=g18419.t2.exon1;Parent=g18419.t2;
OZ004730.1_Dexiosoma_caninum_genome_assembly,_chromosome:_6	AUGUSTUS	intron	4259381	4259589	0.96	-	.	ID=g18419.t2.intron1;Parent=g18419.t2;
OZ004730.1_Dexiosoma_caninum_genome_assembly,_chromosome:_6	AUGUSTUS	CDS	4259590	4260105	0.89	-	0	ID=g18419.t2.CDS2;Parent=g18419.t2;
OZ004730.1_Dexiosoma_caninum_genome_assembly,_chromosome:_6	AUGUSTUS	exon	4259590	4260105	.	-	.	ID=g18419.t2.exon2;Parent=g18419.t2;
OZ004730.1_Dexiosoma_caninum_genome_assembly,_chromosome:_6	AUGUSTUS	start_codon	4260103	4260105	.	-	0	ID=g18419.t2.start1;Parent=g18419.t2;
OZ004730.1_Dexiosoma_caninum_genome_assembly,_chromosome:_6	AUGUSTUS	gene	4260944	4261225	.	-	.	ID=g18420;
OZ004730.1_Dexiosoma_caninum_genome_assembly,_chromosome:_6	AUGUSTUS	mRNA	4260944	4261225	0.98	-	.	ID=g18420.t1;Parent=g18420;
OZ004730.1_Dexiosoma_caninum_genome_assembly,_chromosome:_6	AUGUSTUS	stop_codon	4260944	4260946	.	-	0	ID=g18420.t1.stop1;Parent=g18420.t1;
OZ004730.1_Dexiosoma_caninum_genome_assembly,_chromosome:_6	AUGUSTUS	CDS	4260944	4261225	0.98	-	0	ID=g18420.t1.CDS1;Parent=g18420.t1;
OZ004730.1_Dexiosoma_caninum_genome_assembly,_chromosome:_6	AUGUSTUS	exon	4260944	4261225	.	-	.	ID=g18420.t1.exon1;Parent=g18420.t1;
OZ004730.1_Dexiosoma_caninum_genome_assembly,_chromosome:_6	AUGUSTUS	start_codon	4261223	4261225	.	-	0	ID=g18420.t1.start1;Parent=g18420.t1;
OZ004730.1_Dexiosoma_caninum_genome_assembly,_chromosome:_6	AUGUSTUS	gene	4320017	4330292	.	-	.	ID=g18421;
OZ004730.1_Dexiosoma_caninum_genome_assembly,_chromosome:_6	AUGUSTUS	mRNA	4320017	4330292	0.96	-	.	ID=g18421.t1;Parent=g18421;
OZ004730.1_Dexiosoma_caninum_genome_assembly,_chromosome:_6	AUGUSTUS	stop_codon	4320017	4320019	.	-	0	ID=g18421.t1.stop1;Parent=g18421.t1;
OZ004730.1_Dexiosoma_caninum_genome_assembly,_chromosome:_6	AUGUSTUS	CDS	4320017	4321362	1	-	2	ID=g18421.t1.CDS1;Parent=g18421.t1;
OZ004730.1_Dexiosoma_caninum_genome_assembly,_chromosome:_6	AUGUSTUS	exon	4320017	4321362	.	-	.	ID=g18421.t1.exon1;Parent=g18421.t1;
OZ004730.1_Dexiosoma_caninum_genome_assembly,_chromosome:_6	AUGUSTUS	intron	4321363	4322015	1	-	.	ID=g18421.t1.intron1;Parent=g18421.t1;
OZ004730.1_Dexiosoma_caninum_genome_assembly,_chromosome:_6	AUGUSTUS	CDS	4322016	4322154	0.96	-	0	ID=g18421.t1.CDS2;Parent=g18421.t1;
OZ004730.1_Dexiosoma_caninum_genome_assembly,_chromosome:_6	AUGUSTUS	exon	4322016	4322154	.	-	.	ID=g18421.t1.exon2;Parent=g18421.t1;
OZ004730.1_Dexiosoma_caninum_genome_assembly,_chromosome:_6	AUGUSTUS	intron	4322155	4327375	0.96	-	.	ID=g18421.t1.intron2;Parent=g18421.t1;
OZ004730.1_Dexiosoma_caninum_genome_assembly,_chromosome:_6	AUGUSTUS	CDS	4327376	4327723	0.96	-	0	ID=g18421.t1.CDS3;Parent=g18421.t1;
OZ004730.1_Dexiosoma_caninum_genome_assembly,_chromosome:_6	AUGUSTUS	exon	4327376	4327723	.	-	.	ID=g18421.t1.exon3;Parent=g18421.t1;
OZ004730.1_Dexiosoma_caninum_genome_assembly,_chromosome:_6	AUGUSTUS	intron	4327724	4329911	1	-	.	ID=g18421.t1.intron3;Parent=g18421.t1;
OZ004730.1_Dexiosoma_caninum_genome_assembly,_chromosome:_6	AUGUSTUS	CDS	4329912	4330292	1	-	0	ID=g18421.t1.CDS4;Parent=g18421.t1;
OZ004730.1_Dexiosoma_caninum_genome_assembly,_chromosome:_6	AUGUSTUS	exon	4329912	4330292	.	-	.	ID=g18421.t1.exon4;Parent=g18421.t1;
OZ004730.1_Dexiosoma_caninum_genome_assembly,_chromosome:_6	AUGUSTUS	start_codon	4330290	4330292	.	-	0	ID=g18421.t1.start1;Parent=g18421.t1;
OZ004730.1_Dexiosoma_caninum_genome_assembly,_chromosome:_6	AUGUSTUS	gene	4333237	4334196	.	+	.	ID=g18422;
OZ004730.1_Dexiosoma_caninum_genome_assembly,_chromosome:_6	AUGUSTUS	mRNA	4333237	4334196	1	+	.	ID=g18422.t1;Parent=g18422;
OZ004730.1_Dexiosoma_caninum_genome_assembly,_chromosome:_6	AUGUSTUS	start_codon	4333237	4333239	.	+	0	ID=g18422.t1.start1;Parent=g18422.t1;
OZ004730.1_Dexiosoma_caninum_genome_assembly,_chromosome:_6	AUGUSTUS	CDS	4333237	4334196	1	+	0	ID=g18422.t1.CDS1;Parent=g18422.t1;
OZ004730.1_Dexiosoma_caninum_genome_assembly,_chromosome:_6	AUGUSTUS	exon	4333237	4334196	.	+	.	ID=g18422.t1.exon1;Parent=g18422.t1;
OZ004730.1_Dexiosoma_caninum_genome_assembly,_chromosome:_6	AUGUSTUS	stop_codon	4334194	4334196	.	+	0	ID=g18422.t1.stop1;Parent=g18422.t1;
OZ004730.1_Dexiosoma_caninum_genome_assembly,_chromosome:_6	AUGUSTUS	gene	4343969	4345041	.	-	.	ID=g18423;
OZ004730.1_Dexiosoma_caninum_genome_assembly,_chromosome:_6	AUGUSTUS	mRNA	4343969	4345041	0.48	-	.	ID=g18423.t1;Parent=g18423;
OZ004730.1_Dexiosoma_caninum_genome_assembly,_chromosome:_6	AUGUSTUS	stop_codon	4343969	4343971	.	-	0	ID=g18423.t1.stop1;Parent=g18423.t1;
OZ004730.1_Dexiosoma_caninum_genome_assembly,_chromosome:_6	AUGUSTUS	CDS	4343969	4344118	0.94	-	0	ID=g18423.t1.CDS1;Parent=g18423.t1;
OZ004730.1_Dexiosoma_caninum_genome_assembly,_chromosome:_6	AUGUSTUS	exon	4343969	4344118	.	-	.	ID=g18423.t1.exon1;Parent=g18423.t1;
OZ004730.1_Dexiosoma_caninum_genome_assembly,_chromosome:_6	AUGUSTUS	intron	4344119	4344379	0.86	-	.	ID=g18423.t1.intron1;Parent=g18423.t1;
OZ004730.1_Dexiosoma_caninum_genome_assembly,_chromosome:_6	AUGUSTUS	CDS	4344380	4344664	0.7	-	0	ID=g18423.t1.CDS2;Parent=g18423.t1;
OZ004730.1_Dexiosoma_caninum_genome_assembly,_chromosome:_6	AUGUSTUS	exon	4344380	4344664	.	-	.	ID=g18423.t1.exon2;Parent=g18423.t1;
OZ004730.1_Dexiosoma_caninum_genome_assembly,_chromosome:_6	AUGUSTUS	intron	4344665	4344801	0.58	-	.	ID=g18423.t1.intron2;Parent=g18423.t1;
OZ004730.1_Dexiosoma_caninum_genome_assembly,_chromosome:_6	AUGUSTUS	CDS	4344802	4345041	0.65	-	0	ID=g18423.t1.CDS3;Parent=g18423.t1;
OZ004730.1_Dexiosoma_caninum_genome_assembly,_chromosome:_6	AUGUSTUS	exon	4344802	4345041	.	-	.	ID=g18423.t1.exon3;Parent=g18423.t1;
OZ004730.1_Dexiosoma_caninum_genome_assembly,_chromosome:_6	AUGUSTUS	start_codon	4345039	4345041	.	-	0	ID=g18423.t1.start1;Parent=g18423.t1;
OZ004730.1_Dexiosoma_caninum_genome_assembly,_chromosome:_6	AUGUSTUS	mRNA	4343969	4345041	0.5	-	.	ID=g18423.t2;Parent=g18423;
OZ004730.1_Dexiosoma_caninum_genome_assembly,_chromosome:_6	AUGUSTUS	stop_codon	4343969	4343971	.	-	0	ID=g18423.t2.stop1;Parent=g18423.t2;
OZ004730.1_Dexiosoma_caninum_genome_assembly,_chromosome:_6	AUGUSTUS	CDS	4343969	4344067	0.76	-	0	ID=g18423.t2.CDS1;Parent=g18423.t2;
OZ004730.1_Dexiosoma_caninum_genome_assembly,_chromosome:_6	AUGUSTUS	exon	4343969	4344067	.	-	.	ID=g18423.t2.exon1;Parent=g18423.t2;
OZ004730.1_Dexiosoma_caninum_genome_assembly,_chromosome:_6	AUGUSTUS	intron	4344068	4344379	0.72	-	.	ID=g18423.t2.intron1;Parent=g18423.t2;
OZ004730.1_Dexiosoma_caninum_genome_assembly,_chromosome:_6	AUGUSTUS	CDS	4344380	4344664	0.62	-	0	ID=g18423.t2.CDS2;Parent=g18423.t2;
OZ004730.1_Dexiosoma_caninum_genome_assembly,_chromosome:_6	AUGUSTUS	exon	4344380	4344664	.	-	.	ID=g18423.t2.exon2;Parent=g18423.t2;
OZ004730.1_Dexiosoma_caninum_genome_assembly,_chromosome:_6	AUGUSTUS	intron	4344665	4344801	0.61	-	.	ID=g18423.t2.intron2;Parent=g18423.t2;
OZ004730.1_Dexiosoma_caninum_genome_assembly,_chromosome:_6	AUGUSTUS	CDS	4344802	4345041	0.76	-	0	ID=g18423.t2.CDS3;Parent=g18423.t2;
OZ004730.1_Dexiosoma_caninum_genome_assembly,_chromosome:_6	AUGUSTUS	exon	4344802	4345041	.	-	.	ID=g18423.t2.exon3;Parent=g18423.t2;
OZ004730.1_Dexiosoma_caninum_genome_assembly,_chromosome:_6	AUGUSTUS	start_codon	4345039	4345041	.	-	0	ID=g18423.t2.start1;Parent=g18423.t2;
OZ004730.1_Dexiosoma_caninum_genome_assembly,_chromosome:_6	AUGUSTUS	gene	4345171	4346457	.	-	.	ID=g18424;
OZ004730.1_Dexiosoma_caninum_genome_assembly,_chromosome:_6	AUGUSTUS	mRNA	4345171	4346457	0.82	-	.	ID=g18424.t1;Parent=g18424;
OZ004730.1_Dexiosoma_caninum_genome_assembly,_chromosome:_6	AUGUSTUS	stop_codon	4345171	4345173	.	-	0	ID=g18424.t1.stop1;Parent=g18424.t1;
OZ004730.1_Dexiosoma_caninum_genome_assembly,_chromosome:_6	AUGUSTUS	CDS	4345171	4346457	0.82	-	0	ID=g18424.t1.CDS1;Parent=g18424.t1;
OZ004730.1_Dexiosoma_caninum_genome_assembly,_chromosome:_6	AUGUSTUS	exon	4345171	4346457	.	-	.	ID=g18424.t1.exon1;Parent=g18424.t1;
OZ004730.1_Dexiosoma_caninum_genome_assembly,_chromosome:_6	AUGUSTUS	start_codon	4346455	4346457	.	-	0	ID=g18424.t1.start1;Parent=g18424.t1;
OZ004730.1_Dexiosoma_caninum_genome_assembly,_chromosome:_6	AUGUSTUS	gene	4346570	4346983	.	-	.	ID=g18425;
OZ004730.1_Dexiosoma_caninum_genome_assembly,_chromosome:_6	AUGUSTUS	mRNA	4346570	4346983	0.76	-	.	ID=g18425.t1;Parent=g18425;
OZ004730.1_Dexiosoma_caninum_genome_assembly,_chromosome:_6	AUGUSTUS	stop_codon	4346570	4346572	.	-	0	ID=g18425.t1.stop1;Parent=g18425.t1;
OZ004730.1_Dexiosoma_caninum_genome_assembly,_chromosome:_6	AUGUSTUS	CDS	4346570	4346754	0.76	-	2	ID=g18425.t1.CDS1;Parent=g18425.t1;
OZ004730.1_Dexiosoma_caninum_genome_assembly,_chromosome:_6	AUGUSTUS	exon	4346570	4346754	.	-	.	ID=g18425.t1.exon1;Parent=g18425.t1;
OZ004730.1_Dexiosoma_caninum_genome_assembly,_chromosome:_6	AUGUSTUS	intron	4346755	4346955	0.79	-	.	ID=g18425.t1.intron1;Parent=g18425.t1;
OZ004730.1_Dexiosoma_caninum_genome_assembly,_chromosome:_6	AUGUSTUS	CDS	4346956	4346983	0.79	-	0	ID=g18425.t1.CDS2;Parent=g18425.t1;
OZ004730.1_Dexiosoma_caninum_genome_assembly,_chromosome:_6	AUGUSTUS	exon	4346956	4346983	.	-	.	ID=g18425.t1.exon2;Parent=g18425.t1;
OZ004730.1_Dexiosoma_caninum_genome_assembly,_chromosome:_6	AUGUSTUS	start_codon	4346981	4346983	.	-	0	ID=g18425.t1.start1;Parent=g18425.t1;
OZ004730.1_Dexiosoma_caninum_genome_assembly,_chromosome:_6	AUGUSTUS	gene	4347314	4353374	.	-	.	ID=g18426;
OZ004730.1_Dexiosoma_caninum_genome_assembly,_chromosome:_6	AUGUSTUS	mRNA	4347314	4353374	0.3	-	.	ID=g18426.t1;Parent=g18426;
OZ004730.1_Dexiosoma_caninum_genome_assembly,_chromosome:_6	AUGUSTUS	stop_codon	4347314	4347316	.	-	0	ID=g18426.t1.stop1;Parent=g18426.t1;
OZ004730.1_Dexiosoma_caninum_genome_assembly,_chromosome:_6	AUGUSTUS	CDS	4347314	4347965	0.67	-	1	ID=g18426.t1.CDS1;Parent=g18426.t1;
OZ004730.1_Dexiosoma_caninum_genome_assembly,_chromosome:_6	AUGUSTUS	exon	4347314	4347965	.	-	.	ID=g18426.t1.exon1;Parent=g18426.t1;
OZ004730.1_Dexiosoma_caninum_genome_assembly,_chromosome:_6	AUGUSTUS	intron	4347966	4348246	0.81	-	.	ID=g18426.t1.intron1;Parent=g18426.t1;
OZ004730.1_Dexiosoma_caninum_genome_assembly,_chromosome:_6	AUGUSTUS	CDS	4348247	4348793	0.98	-	2	ID=g18426.t1.CDS2;Parent=g18426.t1;
OZ004730.1_Dexiosoma_caninum_genome_assembly,_chromosome:_6	AUGUSTUS	exon	4348247	4348793	.	-	.	ID=g18426.t1.exon2;Parent=g18426.t1;
OZ004730.1_Dexiosoma_caninum_genome_assembly,_chromosome:_6	AUGUSTUS	intron	4348794	4353349	0.6	-	.	ID=g18426.t1.intron2;Parent=g18426.t1;
OZ004730.1_Dexiosoma_caninum_genome_assembly,_chromosome:_6	AUGUSTUS	CDS	4353350	4353374	0.61	-	0	ID=g18426.t1.CDS3;Parent=g18426.t1;
OZ004730.1_Dexiosoma_caninum_genome_assembly,_chromosome:_6	AUGUSTUS	exon	4353350	4353374	.	-	.	ID=g18426.t1.exon3;Parent=g18426.t1;
OZ004730.1_Dexiosoma_caninum_genome_assembly,_chromosome:_6	AUGUSTUS	start_codon	4353372	4353374	.	-	0	ID=g18426.t1.start1;Parent=g18426.t1;
OZ004730.1_Dexiosoma_caninum_genome_assembly,_chromosome:_6	AUGUSTUS	gene	4357320	4357580	.	+	.	ID=g18427;
OZ004730.1_Dexiosoma_caninum_genome_assembly,_chromosome:_6	AUGUSTUS	mRNA	4357320	4357580	1	+	.	ID=g18427.t1;Parent=g18427;
OZ004730.1_Dexiosoma_caninum_genome_assembly,_chromosome:_6	AUGUSTUS	start_codon	4357320	4357322	.	+	0	ID=g18427.t1.start1;Parent=g18427.t1;
OZ004730.1_Dexiosoma_caninum_genome_assembly,_chromosome:_6	AUGUSTUS	CDS	4357320	4357580	1	+	0	ID=g18427.t1.CDS1;Parent=g18427.t1;
OZ004730.1_Dexiosoma_caninum_genome_assembly,_chromosome:_6	AUGUSTUS	exon	4357320	4357580	.	+	.	ID=g18427.t1.exon1;Parent=g18427.t1;
OZ004730.1_Dexiosoma_caninum_genome_assembly,_chromosome:_6	AUGUSTUS	stop_codon	4357578	4357580	.	+	0	ID=g18427.t1.stop1;Parent=g18427.t1;
OZ004730.1_Dexiosoma_caninum_genome_assembly,_chromosome:_6	AUGUSTUS	gene	4382063	4382434	.	-	.	ID=g18428;
OZ004730.1_Dexiosoma_caninum_genome_assembly,_chromosome:_6	AUGUSTUS	mRNA	4382063	4382434	0.98	-	.	ID=g18428.t1;Parent=g18428;
OZ004730.1_Dexiosoma_caninum_genome_assembly,_chromosome:_6	AUGUSTUS	stop_codon	4382063	4382065	.	-	0	ID=g18428.t1.stop1;Parent=g18428.t1;
OZ004730.1_Dexiosoma_caninum_genome_assembly,_chromosome:_6	AUGUSTUS	CDS	4382063	4382434	0.98	-	0	ID=g18428.t1.CDS1;Parent=g18428.t1;
OZ004730.1_Dexiosoma_caninum_genome_assembly,_chromosome:_6	AUGUSTUS	exon	4382063	4382434	.	-	.	ID=g18428.t1.exon1;Parent=g18428.t1;
OZ004730.1_Dexiosoma_caninum_genome_assembly,_chromosome:_6	AUGUSTUS	start_codon	4382432	4382434	.	-	0	ID=g18428.t1.start1;Parent=g18428.t1;
OZ004730.1_Dexiosoma_caninum_genome_assembly,_chromosome:_6	AUGUSTUS	gene	4434804	4443446	.	+	.	ID=g18429;
OZ004730.1_Dexiosoma_caninum_genome_assembly,_chromosome:_6	AUGUSTUS	mRNA	4434804	4443446	0.93	+	.	ID=g18429.t1;Parent=g18429;
OZ004730.1_Dexiosoma_caninum_genome_assembly,_chromosome:_6	AUGUSTUS	start_codon	4434804	4434806	.	+	0	ID=g18429.t1.start1;Parent=g18429.t1;
OZ004730.1_Dexiosoma_caninum_genome_assembly,_chromosome:_6	AUGUSTUS	CDS	4434804	4435186	1	+	0	ID=g18429.t1.CDS1;Parent=g18429.t1;
OZ004730.1_Dexiosoma_caninum_genome_assembly,_chromosome:_6	AUGUSTUS	exon	4434804	4435186	.	+	.	ID=g18429.t1.exon1;Parent=g18429.t1;
OZ004730.1_Dexiosoma_caninum_genome_assembly,_chromosome:_6	AUGUSTUS	intron	4435187	4435246	1	+	.	ID=g18429.t1.intron1;Parent=g18429.t1;
OZ004730.1_Dexiosoma_caninum_genome_assembly,_chromosome:_6	AUGUSTUS	CDS	4435247	4435356	1	+	1	ID=g18429.t1.CDS2;Parent=g18429.t1;
OZ004730.1_Dexiosoma_caninum_genome_assembly,_chromosome:_6	AUGUSTUS	exon	4435247	4435356	.	+	.	ID=g18429.t1.exon2;Parent=g18429.t1;
OZ004730.1_Dexiosoma_caninum_genome_assembly,_chromosome:_6	AUGUSTUS	intron	4435357	4442684	1	+	.	ID=g18429.t1.intron2;Parent=g18429.t1;
OZ004730.1_Dexiosoma_caninum_genome_assembly,_chromosome:_6	AUGUSTUS	CDS	4442685	4442880	1	+	2	ID=g18429.t1.CDS3;Parent=g18429.t1;
OZ004730.1_Dexiosoma_caninum_genome_assembly,_chromosome:_6	AUGUSTUS	exon	4442685	4442880	.	+	.	ID=g18429.t1.exon3;Parent=g18429.t1;
OZ004730.1_Dexiosoma_caninum_genome_assembly,_chromosome:_6	AUGUSTUS	intron	4442881	4443190	1	+	.	ID=g18429.t1.intron3;Parent=g18429.t1;
OZ004730.1_Dexiosoma_caninum_genome_assembly,_chromosome:_6	AUGUSTUS	CDS	4443191	4443446	0.93	+	1	ID=g18429.t1.CDS4;Parent=g18429.t1;
OZ004730.1_Dexiosoma_caninum_genome_assembly,_chromosome:_6	AUGUSTUS	exon	4443191	4443446	.	+	.	ID=g18429.t1.exon4;Parent=g18429.t1;
OZ004730.1_Dexiosoma_caninum_genome_assembly,_chromosome:_6	AUGUSTUS	stop_codon	4443444	4443446	.	+	0	ID=g18429.t1.stop1;Parent=g18429.t1;
OZ004730.1_Dexiosoma_caninum_genome_assembly,_chromosome:_6	AUGUSTUS	gene	4463232	4463660	.	-	.	ID=g18430;
OZ004730.1_Dexiosoma_caninum_genome_assembly,_chromosome:_6	AUGUSTUS	mRNA	4463232	4463660	0.99	-	.	ID=g18430.t1;Parent=g18430;
OZ004730.1_Dexiosoma_caninum_genome_assembly,_chromosome:_6	AUGUSTUS	stop_codon	4463232	4463234	.	-	0	ID=g18430.t1.stop1;Parent=g18430.t1;
OZ004730.1_Dexiosoma_caninum_genome_assembly,_chromosome:_6	AUGUSTUS	CDS	4463232	4463660	0.99	-	0	ID=g18430.t1.CDS1;Parent=g18430.t1;
OZ004730.1_Dexiosoma_caninum_genome_assembly,_chromosome:_6	AUGUSTUS	exon	4463232	4463660	.	-	.	ID=g18430.t1.exon1;Parent=g18430.t1;
OZ004730.1_Dexiosoma_caninum_genome_assembly,_chromosome:_6	AUGUSTUS	start_codon	4463658	4463660	.	-	0	ID=g18430.t1.start1;Parent=g18430.t1;
OZ004730.1_Dexiosoma_caninum_genome_assembly,_chromosome:_6	AUGUSTUS	gene	4463864	4465375	.	-	.	ID=g18431;
OZ004730.1_Dexiosoma_caninum_genome_assembly,_chromosome:_6	AUGUSTUS	mRNA	4463864	4465375	1	-	.	ID=g18431.t1;Parent=g18431;
OZ004730.1_Dexiosoma_caninum_genome_assembly,_chromosome:_6	AUGUSTUS	stop_codon	4463864	4463866	.	-	0	ID=g18431.t1.stop1;Parent=g18431.t1;
OZ004730.1_Dexiosoma_caninum_genome_assembly,_chromosome:_6	AUGUSTUS	CDS	4463864	4465375	1	-	0	ID=g18431.t1.CDS1;Parent=g18431.t1;
OZ004730.1_Dexiosoma_caninum_genome_assembly,_chromosome:_6	AUGUSTUS	exon	4463864	4465375	.	-	.	ID=g18431.t1.exon1;Parent=g18431.t1;
OZ004730.1_Dexiosoma_caninum_genome_assembly,_chromosome:_6	AUGUSTUS	start_codon	4465373	4465375	.	-	0	ID=g18431.t1.start1;Parent=g18431.t1;
OZ004730.1_Dexiosoma_caninum_genome_assembly,_chromosome:_6	AUGUSTUS	gene	4472612	4476994	.	+	.	ID=g18432;
OZ004730.1_Dexiosoma_caninum_genome_assembly,_chromosome:_6	AUGUSTUS	mRNA	4472612	4476994	0.22	+	.	ID=g18432.t1;Parent=g18432;
OZ004730.1_Dexiosoma_caninum_genome_assembly,_chromosome:_6	AUGUSTUS	start_codon	4472612	4472614	.	+	0	ID=g18432.t1.start1;Parent=g18432.t1;
OZ004730.1_Dexiosoma_caninum_genome_assembly,_chromosome:_6	AUGUSTUS	CDS	4472612	4472631	0.67	+	0	ID=g18432.t1.CDS1;Parent=g18432.t1;
OZ004730.1_Dexiosoma_caninum_genome_assembly,_chromosome:_6	AUGUSTUS	exon	4472612	4472631	.	+	.	ID=g18432.t1.exon1;Parent=g18432.t1;
OZ004730.1_Dexiosoma_caninum_genome_assembly,_chromosome:_6	AUGUSTUS	intron	4472632	4476645	0.67	+	.	ID=g18432.t1.intron1;Parent=g18432.t1;
OZ004730.1_Dexiosoma_caninum_genome_assembly,_chromosome:_6	AUGUSTUS	CDS	4476646	4476889	0.23	+	1	ID=g18432.t1.CDS2;Parent=g18432.t1;
OZ004730.1_Dexiosoma_caninum_genome_assembly,_chromosome:_6	AUGUSTUS	exon	4476646	4476889	.	+	.	ID=g18432.t1.exon2;Parent=g18432.t1;
OZ004730.1_Dexiosoma_caninum_genome_assembly,_chromosome:_6	AUGUSTUS	intron	4476890	4476943	0.25	+	.	ID=g18432.t1.intron2;Parent=g18432.t1;
OZ004730.1_Dexiosoma_caninum_genome_assembly,_chromosome:_6	AUGUSTUS	CDS	4476944	4476994	0.25	+	0	ID=g18432.t1.CDS3;Parent=g18432.t1;
OZ004730.1_Dexiosoma_caninum_genome_assembly,_chromosome:_6	AUGUSTUS	exon	4476944	4476994	.	+	.	ID=g18432.t1.exon3;Parent=g18432.t1;
OZ004730.1_Dexiosoma_caninum_genome_assembly,_chromosome:_6	AUGUSTUS	stop_codon	4476992	4476994	.	+	0	ID=g18432.t1.stop1;Parent=g18432.t1;
OZ004730.1_Dexiosoma_caninum_genome_assembly,_chromosome:_6	AUGUSTUS	gene	4505722	4509738	.	-	.	ID=g18433;
OZ004730.1_Dexiosoma_caninum_genome_assembly,_chromosome:_6	AUGUSTUS	mRNA	4505722	4509738	0.66	-	.	ID=g18433.t1;Parent=g18433;
OZ004730.1_Dexiosoma_caninum_genome_assembly,_chromosome:_6	AUGUSTUS	stop_codon	4505722	4505724	.	-	0	ID=g18433.t1.stop1;Parent=g18433.t1;
OZ004730.1_Dexiosoma_caninum_genome_assembly,_chromosome:_6	AUGUSTUS	CDS	4505722	4507054	0.89	-	1	ID=g18433.t1.CDS1;Parent=g18433.t1;
OZ004730.1_Dexiosoma_caninum_genome_assembly,_chromosome:_6	AUGUSTUS	exon	4505722	4507054	.	-	.	ID=g18433.t1.exon1;Parent=g18433.t1;
OZ004730.1_Dexiosoma_caninum_genome_assembly,_chromosome:_6	AUGUSTUS	intron	4507055	4508152	0.89	-	.	ID=g18433.t1.intron1;Parent=g18433.t1;
OZ004730.1_Dexiosoma_caninum_genome_assembly,_chromosome:_6	AUGUSTUS	CDS	4508153	4509738	0.7	-	0	ID=g18433.t1.CDS2;Parent=g18433.t1;
OZ004730.1_Dexiosoma_caninum_genome_assembly,_chromosome:_6	AUGUSTUS	exon	4508153	4509738	.	-	.	ID=g18433.t1.exon2;Parent=g18433.t1;
OZ004730.1_Dexiosoma_caninum_genome_assembly,_chromosome:_6	AUGUSTUS	start_codon	4509736	4509738	.	-	0	ID=g18433.t1.start1;Parent=g18433.t1;
OZ004730.1_Dexiosoma_caninum_genome_assembly,_chromosome:_6	AUGUSTUS	mRNA	4505722	4509738	0.95	-	.	ID=g18433.t2;Parent=g18433;
OZ004730.1_Dexiosoma_caninum_genome_assembly,_chromosome:_6	AUGUSTUS	stop_codon	4505722	4505724	.	-	0	ID=g18433.t2.stop1;Parent=g18433.t2;
OZ004730.1_Dexiosoma_caninum_genome_assembly,_chromosome:_6	AUGUSTUS	CDS	4505722	4507392	0.97	-	0	ID=g18433.t2.CDS1;Parent=g18433.t2;
OZ004730.1_Dexiosoma_caninum_genome_assembly,_chromosome:_6	AUGUSTUS	exon	4505722	4507392	.	-	.	ID=g18433.t2.exon1;Parent=g18433.t2;
OZ004730.1_Dexiosoma_caninum_genome_assembly,_chromosome:_6	AUGUSTUS	intron	4507393	4508136	0.95	-	.	ID=g18433.t2.intron1;Parent=g18433.t2;
OZ004730.1_Dexiosoma_caninum_genome_assembly,_chromosome:_6	AUGUSTUS	CDS	4508137	4509738	0.96	-	0	ID=g18433.t2.CDS2;Parent=g18433.t2;
OZ004730.1_Dexiosoma_caninum_genome_assembly,_chromosome:_6	AUGUSTUS	exon	4508137	4509738	.	-	.	ID=g18433.t2.exon2;Parent=g18433.t2;
OZ004730.1_Dexiosoma_caninum_genome_assembly,_chromosome:_6	AUGUSTUS	start_codon	4509736	4509738	.	-	0	ID=g18433.t2.start1;Parent=g18433.t2;
OZ004730.1_Dexiosoma_caninum_genome_assembly,_chromosome:_6	AUGUSTUS	gene	4544840	4545175	.	-	.	ID=g18434;
OZ004730.1_Dexiosoma_caninum_genome_assembly,_chromosome:_6	AUGUSTUS	mRNA	4544840	4545175	1	-	.	ID=g18434.t1;Parent=g18434;
OZ004730.1_Dexiosoma_caninum_genome_assembly,_chromosome:_6	AUGUSTUS	stop_codon	4544840	4544842	.	-	0	ID=g18434.t1.stop1;Parent=g18434.t1;
OZ004730.1_Dexiosoma_caninum_genome_assembly,_chromosome:_6	AUGUSTUS	CDS	4544840	4544947	1	-	0	ID=g18434.t1.CDS1;Parent=g18434.t1;
OZ004730.1_Dexiosoma_caninum_genome_assembly,_chromosome:_6	AUGUSTUS	exon	4544840	4544947	.	-	.	ID=g18434.t1.exon1;Parent=g18434.t1;
OZ004730.1_Dexiosoma_caninum_genome_assembly,_chromosome:_6	AUGUSTUS	intron	4544948	4545013	1	-	.	ID=g18434.t1.intron1;Parent=g18434.t1;
OZ004730.1_Dexiosoma_caninum_genome_assembly,_chromosome:_6	AUGUSTUS	CDS	4545014	4545175	1	-	0	ID=g18434.t1.CDS2;Parent=g18434.t1;
OZ004730.1_Dexiosoma_caninum_genome_assembly,_chromosome:_6	AUGUSTUS	exon	4545014	4545175	.	-	.	ID=g18434.t1.exon2;Parent=g18434.t1;
OZ004730.1_Dexiosoma_caninum_genome_assembly,_chromosome:_6	AUGUSTUS	start_codon	4545173	4545175	.	-	0	ID=g18434.t1.start1;Parent=g18434.t1;
OZ004730.1_Dexiosoma_caninum_genome_assembly,_chromosome:_6	AUGUSTUS	gene	4547299	4547703	.	+	.	ID=g18435;
OZ004730.1_Dexiosoma_caninum_genome_assembly,_chromosome:_6	AUGUSTUS	mRNA	4547299	4547703	0.94	+	.	ID=g18435.t1;Parent=g18435;
OZ004730.1_Dexiosoma_caninum_genome_assembly,_chromosome:_6	AUGUSTUS	start_codon	4547299	4547301	.	+	0	ID=g18435.t1.start1;Parent=g18435.t1;
OZ004730.1_Dexiosoma_caninum_genome_assembly,_chromosome:_6	AUGUSTUS	CDS	4547299	4547703	0.94	+	0	ID=g18435.t1.CDS1;Parent=g18435.t1;
OZ004730.1_Dexiosoma_caninum_genome_assembly,_chromosome:_6	AUGUSTUS	exon	4547299	4547703	.	+	.	ID=g18435.t1.exon1;Parent=g18435.t1;
OZ004730.1_Dexiosoma_caninum_genome_assembly,_chromosome:_6	AUGUSTUS	stop_codon	4547701	4547703	.	+	0	ID=g18435.t1.stop1;Parent=g18435.t1;
OZ004730.1_Dexiosoma_caninum_genome_assembly,_chromosome:_6	AUGUSTUS	gene	4547778	4548413	.	+	.	ID=g18436;
OZ004730.1_Dexiosoma_caninum_genome_assembly,_chromosome:_6	AUGUSTUS	mRNA	4547778	4548413	0.94	+	.	ID=g18436.t1;Parent=g18436;
OZ004730.1_Dexiosoma_caninum_genome_assembly,_chromosome:_6	AUGUSTUS	start_codon	4547778	4547780	.	+	0	ID=g18436.t1.start1;Parent=g18436.t1;
OZ004730.1_Dexiosoma_caninum_genome_assembly,_chromosome:_6	AUGUSTUS	CDS	4547778	4547991	0.94	+	0	ID=g18436.t1.CDS1;Parent=g18436.t1;
OZ004730.1_Dexiosoma_caninum_genome_assembly,_chromosome:_6	AUGUSTUS	exon	4547778	4547991	.	+	.	ID=g18436.t1.exon1;Parent=g18436.t1;
OZ004730.1_Dexiosoma_caninum_genome_assembly,_chromosome:_6	AUGUSTUS	intron	4547992	4548126	0.94	+	.	ID=g18436.t1.intron1;Parent=g18436.t1;
OZ004730.1_Dexiosoma_caninum_genome_assembly,_chromosome:_6	AUGUSTUS	CDS	4548127	4548413	1	+	2	ID=g18436.t1.CDS2;Parent=g18436.t1;
OZ004730.1_Dexiosoma_caninum_genome_assembly,_chromosome:_6	AUGUSTUS	exon	4548127	4548413	.	+	.	ID=g18436.t1.exon2;Parent=g18436.t1;
OZ004730.1_Dexiosoma_caninum_genome_assembly,_chromosome:_6	AUGUSTUS	stop_codon	4548411	4548413	.	+	0	ID=g18436.t1.stop1;Parent=g18436.t1;
OZ004730.1_Dexiosoma_caninum_genome_assembly,_chromosome:_6	AUGUSTUS	gene	4558932	4559379	.	-	.	ID=g18437;
OZ004730.1_Dexiosoma_caninum_genome_assembly,_chromosome:_6	AUGUSTUS	mRNA	4558932	4559379	0.65	-	.	ID=g18437.t1;Parent=g18437;
OZ004730.1_Dexiosoma_caninum_genome_assembly,_chromosome:_6	AUGUSTUS	stop_codon	4558932	4558934	.	-	0	ID=g18437.t1.stop1;Parent=g18437.t1;
OZ004730.1_Dexiosoma_caninum_genome_assembly,_chromosome:_6	AUGUSTUS	CDS	4558932	4559243	0.66	-	0	ID=g18437.t1.CDS1;Parent=g18437.t1;
OZ004730.1_Dexiosoma_caninum_genome_assembly,_chromosome:_6	AUGUSTUS	exon	4558932	4559243	.	-	.	ID=g18437.t1.exon1;Parent=g18437.t1;
OZ004730.1_Dexiosoma_caninum_genome_assembly,_chromosome:_6	AUGUSTUS	intron	4559244	4559346	0.65	-	.	ID=g18437.t1.intron1;Parent=g18437.t1;
OZ004730.1_Dexiosoma_caninum_genome_assembly,_chromosome:_6	AUGUSTUS	CDS	4559347	4559379	0.99	-	0	ID=g18437.t1.CDS2;Parent=g18437.t1;
OZ004730.1_Dexiosoma_caninum_genome_assembly,_chromosome:_6	AUGUSTUS	exon	4559347	4559379	.	-	.	ID=g18437.t1.exon2;Parent=g18437.t1;
OZ004730.1_Dexiosoma_caninum_genome_assembly,_chromosome:_6	AUGUSTUS	start_codon	4559377	4559379	.	-	0	ID=g18437.t1.start1;Parent=g18437.t1;
OZ004730.1_Dexiosoma_caninum_genome_assembly,_chromosome:_6	AUGUSTUS	gene	4559643	4560783	.	-	.	ID=g18438;
OZ004730.1_Dexiosoma_caninum_genome_assembly,_chromosome:_6	AUGUSTUS	mRNA	4559643	4560783	0.49	-	.	ID=g18438.t1;Parent=g18438;
OZ004730.1_Dexiosoma_caninum_genome_assembly,_chromosome:_6	AUGUSTUS	stop_codon	4559643	4559645	.	-	0	ID=g18438.t1.stop1;Parent=g18438.t1;
OZ004730.1_Dexiosoma_caninum_genome_assembly,_chromosome:_6	AUGUSTUS	CDS	4559643	4560262	1	-	2	ID=g18438.t1.CDS1;Parent=g18438.t1;
OZ004730.1_Dexiosoma_caninum_genome_assembly,_chromosome:_6	AUGUSTUS	exon	4559643	4560262	.	-	.	ID=g18438.t1.exon1;Parent=g18438.t1;
OZ004730.1_Dexiosoma_caninum_genome_assembly,_chromosome:_6	AUGUSTUS	intron	4560263	4560324	1	-	.	ID=g18438.t1.intron1;Parent=g18438.t1;
OZ004730.1_Dexiosoma_caninum_genome_assembly,_chromosome:_6	AUGUSTUS	CDS	4560325	4560394	0.49	-	0	ID=g18438.t1.CDS2;Parent=g18438.t1;
OZ004730.1_Dexiosoma_caninum_genome_assembly,_chromosome:_6	AUGUSTUS	exon	4560325	4560394	.	-	.	ID=g18438.t1.exon2;Parent=g18438.t1;
OZ004730.1_Dexiosoma_caninum_genome_assembly,_chromosome:_6	AUGUSTUS	intron	4560395	4560687	0.49	-	.	ID=g18438.t1.intron2;Parent=g18438.t1;
OZ004730.1_Dexiosoma_caninum_genome_assembly,_chromosome:_6	AUGUSTUS	CDS	4560688	4560783	0.53	-	0	ID=g18438.t1.CDS3;Parent=g18438.t1;
OZ004730.1_Dexiosoma_caninum_genome_assembly,_chromosome:_6	AUGUSTUS	exon	4560688	4560783	.	-	.	ID=g18438.t1.exon3;Parent=g18438.t1;
OZ004730.1_Dexiosoma_caninum_genome_assembly,_chromosome:_6	AUGUSTUS	start_codon	4560781	4560783	.	-	0	ID=g18438.t1.start1;Parent=g18438.t1;
OZ004730.1_Dexiosoma_caninum_genome_assembly,_chromosome:_6	AUGUSTUS	gene	4566872	4592015	.	-	.	ID=g18439;
OZ004730.1_Dexiosoma_caninum_genome_assembly,_chromosome:_6	AUGUSTUS	mRNA	4566872	4592015	0.54	-	.	ID=g18439.t1;Parent=g18439;
OZ004730.1_Dexiosoma_caninum_genome_assembly,_chromosome:_6	AUGUSTUS	stop_codon	4566872	4566874	.	-	0	ID=g18439.t1.stop1;Parent=g18439.t1;
OZ004730.1_Dexiosoma_caninum_genome_assembly,_chromosome:_6	AUGUSTUS	CDS	4566872	4567387	0.77	-	0	ID=g18439.t1.CDS1;Parent=g18439.t1;
OZ004730.1_Dexiosoma_caninum_genome_assembly,_chromosome:_6	AUGUSTUS	exon	4566872	4567387	.	-	.	ID=g18439.t1.exon1;Parent=g18439.t1;
OZ004730.1_Dexiosoma_caninum_genome_assembly,_chromosome:_6	AUGUSTUS	intron	4567388	4579000	1	-	.	ID=g18439.t1.intron1;Parent=g18439.t1;
OZ004730.1_Dexiosoma_caninum_genome_assembly,_chromosome:_6	AUGUSTUS	CDS	4579001	4579590	1	-	2	ID=g18439.t1.CDS2;Parent=g18439.t1;
OZ004730.1_Dexiosoma_caninum_genome_assembly,_chromosome:_6	AUGUSTUS	exon	4579001	4579590	.	-	.	ID=g18439.t1.exon2;Parent=g18439.t1;
OZ004730.1_Dexiosoma_caninum_genome_assembly,_chromosome:_6	AUGUSTUS	intron	4579591	4579672	1	-	.	ID=g18439.t1.intron2;Parent=g18439.t1;
OZ004730.1_Dexiosoma_caninum_genome_assembly,_chromosome:_6	AUGUSTUS	CDS	4579673	4580373	1	-	1	ID=g18439.t1.CDS3;Parent=g18439.t1;
OZ004730.1_Dexiosoma_caninum_genome_assembly,_chromosome:_6	AUGUSTUS	exon	4579673	4580373	.	-	.	ID=g18439.t1.exon3;Parent=g18439.t1;
OZ004730.1_Dexiosoma_caninum_genome_assembly,_chromosome:_6	AUGUSTUS	intron	4580374	4582629	1	-	.	ID=g18439.t1.intron3;Parent=g18439.t1;
OZ004730.1_Dexiosoma_caninum_genome_assembly,_chromosome:_6	AUGUSTUS	CDS	4582630	4582763	1	-	0	ID=g18439.t1.CDS4;Parent=g18439.t1;
OZ004730.1_Dexiosoma_caninum_genome_assembly,_chromosome:_6	AUGUSTUS	exon	4582630	4582763	.	-	.	ID=g18439.t1.exon4;Parent=g18439.t1;
OZ004730.1_Dexiosoma_caninum_genome_assembly,_chromosome:_6	AUGUSTUS	intron	4582764	4589129	1	-	.	ID=g18439.t1.intron4;Parent=g18439.t1;
OZ004730.1_Dexiosoma_caninum_genome_assembly,_chromosome:_6	AUGUSTUS	CDS	4589130	4592015	0.69	-	0	ID=g18439.t1.CDS5;Parent=g18439.t1;
OZ004730.1_Dexiosoma_caninum_genome_assembly,_chromosome:_6	AUGUSTUS	exon	4589130	4592015	.	-	.	ID=g18439.t1.exon5;Parent=g18439.t1;
OZ004730.1_Dexiosoma_caninum_genome_assembly,_chromosome:_6	AUGUSTUS	start_codon	4592013	4592015	.	-	0	ID=g18439.t1.start1;Parent=g18439.t1;
OZ004730.1_Dexiosoma_caninum_genome_assembly,_chromosome:_6	AUGUSTUS	gene	4608493	4609419	.	-	.	ID=g18440;
OZ004730.1_Dexiosoma_caninum_genome_assembly,_chromosome:_6	AUGUSTUS	mRNA	4608493	4609419	0.69	-	.	ID=g18440.t1;Parent=g18440;
OZ004730.1_Dexiosoma_caninum_genome_assembly,_chromosome:_6	AUGUSTUS	stop_codon	4608493	4608495	.	-	0	ID=g18440.t1.stop1;Parent=g18440.t1;
OZ004730.1_Dexiosoma_caninum_genome_assembly,_chromosome:_6	AUGUSTUS	CDS	4608493	4609419	0.69	-	0	ID=g18440.t1.CDS1;Parent=g18440.t1;
OZ004730.1_Dexiosoma_caninum_genome_assembly,_chromosome:_6	AUGUSTUS	exon	4608493	4609419	.	-	.	ID=g18440.t1.exon1;Parent=g18440.t1;
OZ004730.1_Dexiosoma_caninum_genome_assembly,_chromosome:_6	AUGUSTUS	start_codon	4609417	4609419	.	-	0	ID=g18440.t1.start1;Parent=g18440.t1;
OZ004730.1_Dexiosoma_caninum_genome_assembly,_chromosome:_6	AUGUSTUS	gene	4620181	4622125	.	-	.	ID=g18441;
OZ004730.1_Dexiosoma_caninum_genome_assembly,_chromosome:_6	AUGUSTUS	mRNA	4620181	4622125	0.91	-	.	ID=g18441.t1;Parent=g18441;
OZ004730.1_Dexiosoma_caninum_genome_assembly,_chromosome:_6	AUGUSTUS	stop_codon	4620181	4620183	.	-	0	ID=g18441.t1.stop1;Parent=g18441.t1;
OZ004730.1_Dexiosoma_caninum_genome_assembly,_chromosome:_6	AUGUSTUS	CDS	4620181	4620228	0.91	-	0	ID=g18441.t1.CDS1;Parent=g18441.t1;
OZ004730.1_Dexiosoma_caninum_genome_assembly,_chromosome:_6	AUGUSTUS	exon	4620181	4620228	.	-	.	ID=g18441.t1.exon1;Parent=g18441.t1;
OZ004730.1_Dexiosoma_caninum_genome_assembly,_chromosome:_6	AUGUSTUS	intron	4620229	4620288	0.91	-	.	ID=g18441.t1.intron1;Parent=g18441.t1;
OZ004730.1_Dexiosoma_caninum_genome_assembly,_chromosome:_6	AUGUSTUS	CDS	4620289	4620591	1	-	0	ID=g18441.t1.CDS2;Parent=g18441.t1;
OZ004730.1_Dexiosoma_caninum_genome_assembly,_chromosome:_6	AUGUSTUS	exon	4620289	4620591	.	-	.	ID=g18441.t1.exon2;Parent=g18441.t1;
OZ004730.1_Dexiosoma_caninum_genome_assembly,_chromosome:_6	AUGUSTUS	intron	4620592	4620652	1	-	.	ID=g18441.t1.intron2;Parent=g18441.t1;
OZ004730.1_Dexiosoma_caninum_genome_assembly,_chromosome:_6	AUGUSTUS	CDS	4620653	4622125	1	-	0	ID=g18441.t1.CDS3;Parent=g18441.t1;
OZ004730.1_Dexiosoma_caninum_genome_assembly,_chromosome:_6	AUGUSTUS	exon	4620653	4622125	.	-	.	ID=g18441.t1.exon3;Parent=g18441.t1;
OZ004730.1_Dexiosoma_caninum_genome_assembly,_chromosome:_6	AUGUSTUS	start_codon	4622123	4622125	.	-	0	ID=g18441.t1.start1;Parent=g18441.t1;
OZ004730.1_Dexiosoma_caninum_genome_assembly,_chromosome:_6	AUGUSTUS	gene	4640665	4646827	.	-	.	ID=g18442;
OZ004730.1_Dexiosoma_caninum_genome_assembly,_chromosome:_6	AUGUSTUS	mRNA	4640665	4646827	0.23	-	.	ID=g18442.t1;Parent=g18442;
OZ004730.1_Dexiosoma_caninum_genome_assembly,_chromosome:_6	AUGUSTUS	stop_codon	4640665	4640667	.	-	0	ID=g18442.t1.stop1;Parent=g18442.t1;
OZ004730.1_Dexiosoma_caninum_genome_assembly,_chromosome:_6	AUGUSTUS	CDS	4640665	4640711	0.63	-	2	ID=g18442.t1.CDS1;Parent=g18442.t1;
OZ004730.1_Dexiosoma_caninum_genome_assembly,_chromosome:_6	AUGUSTUS	exon	4640665	4640711	.	-	.	ID=g18442.t1.exon1;Parent=g18442.t1;
OZ004730.1_Dexiosoma_caninum_genome_assembly,_chromosome:_6	AUGUSTUS	intron	4640712	4642202	0.46	-	.	ID=g18442.t1.intron1;Parent=g18442.t1;
OZ004730.1_Dexiosoma_caninum_genome_assembly,_chromosome:_6	AUGUSTUS	CDS	4642203	4643233	0.44	-	1	ID=g18442.t1.CDS2;Parent=g18442.t1;
OZ004730.1_Dexiosoma_caninum_genome_assembly,_chromosome:_6	AUGUSTUS	exon	4642203	4643233	.	-	.	ID=g18442.t1.exon2;Parent=g18442.t1;
OZ004730.1_Dexiosoma_caninum_genome_assembly,_chromosome:_6	AUGUSTUS	intron	4643234	4644098	0.89	-	.	ID=g18442.t1.intron2;Parent=g18442.t1;
OZ004730.1_Dexiosoma_caninum_genome_assembly,_chromosome:_6	AUGUSTUS	CDS	4644099	4645402	0.61	-	0	ID=g18442.t1.CDS3;Parent=g18442.t1;
OZ004730.1_Dexiosoma_caninum_genome_assembly,_chromosome:_6	AUGUSTUS	exon	4644099	4645402	.	-	.	ID=g18442.t1.exon3;Parent=g18442.t1;
OZ004730.1_Dexiosoma_caninum_genome_assembly,_chromosome:_6	AUGUSTUS	intron	4645403	4645473	0.62	-	.	ID=g18442.t1.intron3;Parent=g18442.t1;
OZ004730.1_Dexiosoma_caninum_genome_assembly,_chromosome:_6	AUGUSTUS	CDS	4645474	4646308	0.52	-	1	ID=g18442.t1.CDS4;Parent=g18442.t1;
OZ004730.1_Dexiosoma_caninum_genome_assembly,_chromosome:_6	AUGUSTUS	exon	4645474	4646308	.	-	.	ID=g18442.t1.exon4;Parent=g18442.t1;
OZ004730.1_Dexiosoma_caninum_genome_assembly,_chromosome:_6	AUGUSTUS	intron	4646309	4646720	1	-	.	ID=g18442.t1.intron4;Parent=g18442.t1;
OZ004730.1_Dexiosoma_caninum_genome_assembly,_chromosome:_6	AUGUSTUS	CDS	4646721	4646827	1	-	0	ID=g18442.t1.CDS5;Parent=g18442.t1;
OZ004730.1_Dexiosoma_caninum_genome_assembly,_chromosome:_6	AUGUSTUS	exon	4646721	4646827	.	-	.	ID=g18442.t1.exon5;Parent=g18442.t1;
OZ004730.1_Dexiosoma_caninum_genome_assembly,_chromosome:_6	AUGUSTUS	start_codon	4646825	4646827	.	-	0	ID=g18442.t1.start1;Parent=g18442.t1;
OZ004730.1_Dexiosoma_caninum_genome_assembly,_chromosome:_6	AUGUSTUS	gene	4663465	4664868	.	-	.	ID=g18443;
OZ004730.1_Dexiosoma_caninum_genome_assembly,_chromosome:_6	AUGUSTUS	mRNA	4663465	4664868	0.56	-	.	ID=g18443.t1;Parent=g18443;
OZ004730.1_Dexiosoma_caninum_genome_assembly,_chromosome:_6	AUGUSTUS	stop_codon	4663465	4663467	.	-	0	ID=g18443.t1.stop1;Parent=g18443.t1;
OZ004730.1_Dexiosoma_caninum_genome_assembly,_chromosome:_6	AUGUSTUS	CDS	4663465	4663564	0.82	-	1	ID=g18443.t1.CDS1;Parent=g18443.t1;
OZ004730.1_Dexiosoma_caninum_genome_assembly,_chromosome:_6	AUGUSTUS	exon	4663465	4663564	.	-	.	ID=g18443.t1.exon1;Parent=g18443.t1;
OZ004730.1_Dexiosoma_caninum_genome_assembly,_chromosome:_6	AUGUSTUS	intron	4663565	4664397	0.82	-	.	ID=g18443.t1.intron1;Parent=g18443.t1;
OZ004730.1_Dexiosoma_caninum_genome_assembly,_chromosome:_6	AUGUSTUS	CDS	4664398	4664471	0.87	-	0	ID=g18443.t1.CDS2;Parent=g18443.t1;
OZ004730.1_Dexiosoma_caninum_genome_assembly,_chromosome:_6	AUGUSTUS	exon	4664398	4664471	.	-	.	ID=g18443.t1.exon2;Parent=g18443.t1;
OZ004730.1_Dexiosoma_caninum_genome_assembly,_chromosome:_6	AUGUSTUS	intron	4664472	4664568	0.87	-	.	ID=g18443.t1.intron2;Parent=g18443.t1;
OZ004730.1_Dexiosoma_caninum_genome_assembly,_chromosome:_6	AUGUSTUS	CDS	4664569	4664868	0.67	-	0	ID=g18443.t1.CDS3;Parent=g18443.t1;
OZ004730.1_Dexiosoma_caninum_genome_assembly,_chromosome:_6	AUGUSTUS	exon	4664569	4664868	.	-	.	ID=g18443.t1.exon3;Parent=g18443.t1;
OZ004730.1_Dexiosoma_caninum_genome_assembly,_chromosome:_6	AUGUSTUS	start_codon	4664866	4664868	.	-	0	ID=g18443.t1.start1;Parent=g18443.t1;
OZ004730.1_Dexiosoma_caninum_genome_assembly,_chromosome:_6	AUGUSTUS	gene	4672318	4684289	.	+	.	ID=g18444;
OZ004730.1_Dexiosoma_caninum_genome_assembly,_chromosome:_6	AUGUSTUS	mRNA	4672318	4684289	0.78	+	.	ID=g18444.t1;Parent=g18444;
OZ004730.1_Dexiosoma_caninum_genome_assembly,_chromosome:_6	AUGUSTUS	start_codon	4672318	4672320	.	+	0	ID=g18444.t1.start1;Parent=g18444.t1;
OZ004730.1_Dexiosoma_caninum_genome_assembly,_chromosome:_6	AUGUSTUS	CDS	4672318	4672365	0.78	+	0	ID=g18444.t1.CDS1;Parent=g18444.t1;
OZ004730.1_Dexiosoma_caninum_genome_assembly,_chromosome:_6	AUGUSTUS	exon	4672318	4672365	.	+	.	ID=g18444.t1.exon1;Parent=g18444.t1;
OZ004730.1_Dexiosoma_caninum_genome_assembly,_chromosome:_6	AUGUSTUS	intron	4672366	4672845	0.78	+	.	ID=g18444.t1.intron1;Parent=g18444.t1;
OZ004730.1_Dexiosoma_caninum_genome_assembly,_chromosome:_6	AUGUSTUS	CDS	4672846	4673787	1	+	0	ID=g18444.t1.CDS2;Parent=g18444.t1;
OZ004730.1_Dexiosoma_caninum_genome_assembly,_chromosome:_6	AUGUSTUS	exon	4672846	4673787	.	+	.	ID=g18444.t1.exon2;Parent=g18444.t1;
OZ004730.1_Dexiosoma_caninum_genome_assembly,_chromosome:_6	AUGUSTUS	intron	4673788	4679895	1	+	.	ID=g18444.t1.intron2;Parent=g18444.t1;
OZ004730.1_Dexiosoma_caninum_genome_assembly,_chromosome:_6	AUGUSTUS	CDS	4679896	4680605	1	+	0	ID=g18444.t1.CDS3;Parent=g18444.t1;
OZ004730.1_Dexiosoma_caninum_genome_assembly,_chromosome:_6	AUGUSTUS	exon	4679896	4680605	.	+	.	ID=g18444.t1.exon3;Parent=g18444.t1;
OZ004730.1_Dexiosoma_caninum_genome_assembly,_chromosome:_6	AUGUSTUS	intron	4680606	4683971	1	+	.	ID=g18444.t1.intron3;Parent=g18444.t1;
OZ004730.1_Dexiosoma_caninum_genome_assembly,_chromosome:_6	AUGUSTUS	CDS	4683972	4684092	1	+	1	ID=g18444.t1.CDS4;Parent=g18444.t1;
OZ004730.1_Dexiosoma_caninum_genome_assembly,_chromosome:_6	AUGUSTUS	exon	4683972	4684092	.	+	.	ID=g18444.t1.exon4;Parent=g18444.t1;
OZ004730.1_Dexiosoma_caninum_genome_assembly,_chromosome:_6	AUGUSTUS	intron	4684093	4684154	1	+	.	ID=g18444.t1.intron4;Parent=g18444.t1;
OZ004730.1_Dexiosoma_caninum_genome_assembly,_chromosome:_6	AUGUSTUS	CDS	4684155	4684289	1	+	0	ID=g18444.t1.CDS5;Parent=g18444.t1;
OZ004730.1_Dexiosoma_caninum_genome_assembly,_chromosome:_6	AUGUSTUS	exon	4684155	4684289	.	+	.	ID=g18444.t1.exon5;Parent=g18444.t1;
OZ004730.1_Dexiosoma_caninum_genome_assembly,_chromosome:_6	AUGUSTUS	stop_codon	4684287	4684289	.	+	0	ID=g18444.t1.stop1;Parent=g18444.t1;
OZ004730.1_Dexiosoma_caninum_genome_assembly,_chromosome:_6	AUGUSTUS	gene	4710359	4710754	.	-	.	ID=g18445;
OZ004730.1_Dexiosoma_caninum_genome_assembly,_chromosome:_6	AUGUSTUS	mRNA	4710359	4710754	0.49	-	.	ID=g18445.t1;Parent=g18445;
OZ004730.1_Dexiosoma_caninum_genome_assembly,_chromosome:_6	AUGUSTUS	stop_codon	4710359	4710361	.	-	0	ID=g18445.t1.stop1;Parent=g18445.t1;
OZ004730.1_Dexiosoma_caninum_genome_assembly,_chromosome:_6	AUGUSTUS	CDS	4710359	4710754	0.49	-	0	ID=g18445.t1.CDS1;Parent=g18445.t1;
OZ004730.1_Dexiosoma_caninum_genome_assembly,_chromosome:_6	AUGUSTUS	exon	4710359	4710754	.	-	.	ID=g18445.t1.exon1;Parent=g18445.t1;
OZ004730.1_Dexiosoma_caninum_genome_assembly,_chromosome:_6	AUGUSTUS	start_codon	4710752	4710754	.	-	0	ID=g18445.t1.start1;Parent=g18445.t1;
OZ004730.1_Dexiosoma_caninum_genome_assembly,_chromosome:_6	AUGUSTUS	gene	4711520	4712506	.	-	.	ID=g18446;
OZ004730.1_Dexiosoma_caninum_genome_assembly,_chromosome:_6	AUGUSTUS	mRNA	4711520	4712506	0.91	-	.	ID=g18446.t1;Parent=g18446;
OZ004730.1_Dexiosoma_caninum_genome_assembly,_chromosome:_6	AUGUSTUS	stop_codon	4711520	4711522	.	-	0	ID=g18446.t1.stop1;Parent=g18446.t1;
OZ004730.1_Dexiosoma_caninum_genome_assembly,_chromosome:_6	AUGUSTUS	CDS	4711520	4712353	0.92	-	0	ID=g18446.t1.CDS1;Parent=g18446.t1;
OZ004730.1_Dexiosoma_caninum_genome_assembly,_chromosome:_6	AUGUSTUS	exon	4711520	4712353	.	-	.	ID=g18446.t1.exon1;Parent=g18446.t1;
OZ004730.1_Dexiosoma_caninum_genome_assembly,_chromosome:_6	AUGUSTUS	intron	4712354	4712497	0.93	-	.	ID=g18446.t1.intron1;Parent=g18446.t1;
OZ004730.1_Dexiosoma_caninum_genome_assembly,_chromosome:_6	AUGUSTUS	CDS	4712498	4712506	0.93	-	0	ID=g18446.t1.CDS2;Parent=g18446.t1;
OZ004730.1_Dexiosoma_caninum_genome_assembly,_chromosome:_6	AUGUSTUS	exon	4712498	4712506	.	-	.	ID=g18446.t1.exon2;Parent=g18446.t1;
OZ004730.1_Dexiosoma_caninum_genome_assembly,_chromosome:_6	AUGUSTUS	start_codon	4712504	4712506	.	-	0	ID=g18446.t1.start1;Parent=g18446.t1;
OZ004730.1_Dexiosoma_caninum_genome_assembly,_chromosome:_6	AUGUSTUS	gene	4782829	4783446	.	+	.	ID=g18447;
OZ004730.1_Dexiosoma_caninum_genome_assembly,_chromosome:_6	AUGUSTUS	mRNA	4782829	4783446	1	+	.	ID=g18447.t1;Parent=g18447;
OZ004730.1_Dexiosoma_caninum_genome_assembly,_chromosome:_6	AUGUSTUS	start_codon	4782829	4782831	.	+	0	ID=g18447.t1.start1;Parent=g18447.t1;
OZ004730.1_Dexiosoma_caninum_genome_assembly,_chromosome:_6	AUGUSTUS	CDS	4782829	4783446	1	+	0	ID=g18447.t1.CDS1;Parent=g18447.t1;
OZ004730.1_Dexiosoma_caninum_genome_assembly,_chromosome:_6	AUGUSTUS	exon	4782829	4783446	.	+	.	ID=g18447.t1.exon1;Parent=g18447.t1;
OZ004730.1_Dexiosoma_caninum_genome_assembly,_chromosome:_6	AUGUSTUS	stop_codon	4783444	4783446	.	+	0	ID=g18447.t1.stop1;Parent=g18447.t1;
OZ004730.1_Dexiosoma_caninum_genome_assembly,_chromosome:_6	AUGUSTUS	gene	4794127	4813656	.	+	.	ID=g18448;
OZ004730.1_Dexiosoma_caninum_genome_assembly,_chromosome:_6	AUGUSTUS	mRNA	4794127	4813656	0.42	+	.	ID=g18448.t1;Parent=g18448;
OZ004730.1_Dexiosoma_caninum_genome_assembly,_chromosome:_6	AUGUSTUS	start_codon	4794127	4794129	.	+	0	ID=g18448.t1.start1;Parent=g18448.t1;
OZ004730.1_Dexiosoma_caninum_genome_assembly,_chromosome:_6	AUGUSTUS	CDS	4794127	4794227	0.42	+	0	ID=g18448.t1.CDS1;Parent=g18448.t1;
OZ004730.1_Dexiosoma_caninum_genome_assembly,_chromosome:_6	AUGUSTUS	exon	4794127	4794227	.	+	.	ID=g18448.t1.exon1;Parent=g18448.t1;
OZ004730.1_Dexiosoma_caninum_genome_assembly,_chromosome:_6	AUGUSTUS	intron	4794228	4796703	0.65	+	.	ID=g18448.t1.intron1;Parent=g18448.t1;
OZ004730.1_Dexiosoma_caninum_genome_assembly,_chromosome:_6	AUGUSTUS	CDS	4796704	4796890	1	+	1	ID=g18448.t1.CDS2;Parent=g18448.t1;
OZ004730.1_Dexiosoma_caninum_genome_assembly,_chromosome:_6	AUGUSTUS	exon	4796704	4796890	.	+	.	ID=g18448.t1.exon2;Parent=g18448.t1;
OZ004730.1_Dexiosoma_caninum_genome_assembly,_chromosome:_6	AUGUSTUS	intron	4796891	4796948	1	+	.	ID=g18448.t1.intron2;Parent=g18448.t1;
OZ004730.1_Dexiosoma_caninum_genome_assembly,_chromosome:_6	AUGUSTUS	CDS	4796949	4797674	1	+	0	ID=g18448.t1.CDS3;Parent=g18448.t1;
OZ004730.1_Dexiosoma_caninum_genome_assembly,_chromosome:_6	AUGUSTUS	exon	4796949	4797674	.	+	.	ID=g18448.t1.exon3;Parent=g18448.t1;
OZ004730.1_Dexiosoma_caninum_genome_assembly,_chromosome:_6	AUGUSTUS	intron	4797675	4813173	1	+	.	ID=g18448.t1.intron3;Parent=g18448.t1;
OZ004730.1_Dexiosoma_caninum_genome_assembly,_chromosome:_6	AUGUSTUS	CDS	4813174	4813656	1	+	0	ID=g18448.t1.CDS4;Parent=g18448.t1;
OZ004730.1_Dexiosoma_caninum_genome_assembly,_chromosome:_6	AUGUSTUS	exon	4813174	4813656	.	+	.	ID=g18448.t1.exon4;Parent=g18448.t1;
OZ004730.1_Dexiosoma_caninum_genome_assembly,_chromosome:_6	AUGUSTUS	stop_codon	4813654	4813656	.	+	0	ID=g18448.t1.stop1;Parent=g18448.t1;
OZ004730.1_Dexiosoma_caninum_genome_assembly,_chromosome:_6	AUGUSTUS	gene	4820212	4821324	.	+	.	ID=g18449;
OZ004730.1_Dexiosoma_caninum_genome_assembly,_chromosome:_6	AUGUSTUS	mRNA	4820212	4821324	0.94	+	.	ID=g18449.t1;Parent=g18449;
OZ004730.1_Dexiosoma_caninum_genome_assembly,_chromosome:_6	AUGUSTUS	start_codon	4820212	4820214	.	+	0	ID=g18449.t1.start1;Parent=g18449.t1;
OZ004730.1_Dexiosoma_caninum_genome_assembly,_chromosome:_6	AUGUSTUS	CDS	4820212	4820542	0.94	+	0	ID=g18449.t1.CDS1;Parent=g18449.t1;
OZ004730.1_Dexiosoma_caninum_genome_assembly,_chromosome:_6	AUGUSTUS	exon	4820212	4820542	.	+	.	ID=g18449.t1.exon1;Parent=g18449.t1;
OZ004730.1_Dexiosoma_caninum_genome_assembly,_chromosome:_6	AUGUSTUS	intron	4820543	4820611	0.94	+	.	ID=g18449.t1.intron1;Parent=g18449.t1;
OZ004730.1_Dexiosoma_caninum_genome_assembly,_chromosome:_6	AUGUSTUS	CDS	4820612	4821324	0.94	+	2	ID=g18449.t1.CDS2;Parent=g18449.t1;
OZ004730.1_Dexiosoma_caninum_genome_assembly,_chromosome:_6	AUGUSTUS	exon	4820612	4821324	.	+	.	ID=g18449.t1.exon2;Parent=g18449.t1;
OZ004730.1_Dexiosoma_caninum_genome_assembly,_chromosome:_6	AUGUSTUS	stop_codon	4821322	4821324	.	+	0	ID=g18449.t1.stop1;Parent=g18449.t1;
OZ004730.1_Dexiosoma_caninum_genome_assembly,_chromosome:_6	AUGUSTUS	gene	4821981	4822937	.	+	.	ID=g18450;
OZ004730.1_Dexiosoma_caninum_genome_assembly,_chromosome:_6	AUGUSTUS	mRNA	4821981	4822937	0.97	+	.	ID=g18450.t1;Parent=g18450;
OZ004730.1_Dexiosoma_caninum_genome_assembly,_chromosome:_6	AUGUSTUS	start_codon	4821981	4821983	.	+	0	ID=g18450.t1.start1;Parent=g18450.t1;
OZ004730.1_Dexiosoma_caninum_genome_assembly,_chromosome:_6	AUGUSTUS	CDS	4821981	4822937	0.97	+	0	ID=g18450.t1.CDS1;Parent=g18450.t1;
OZ004730.1_Dexiosoma_caninum_genome_assembly,_chromosome:_6	AUGUSTUS	exon	4821981	4822937	.	+	.	ID=g18450.t1.exon1;Parent=g18450.t1;
OZ004730.1_Dexiosoma_caninum_genome_assembly,_chromosome:_6	AUGUSTUS	stop_codon	4822935	4822937	.	+	0	ID=g18450.t1.stop1;Parent=g18450.t1;
OZ004730.1_Dexiosoma_caninum_genome_assembly,_chromosome:_6	AUGUSTUS	gene	4853237	4854028	.	+	.	ID=g18451;
OZ004730.1_Dexiosoma_caninum_genome_assembly,_chromosome:_6	AUGUSTUS	mRNA	4853237	4854028	0.87	+	.	ID=g18451.t1;Parent=g18451;
OZ004730.1_Dexiosoma_caninum_genome_assembly,_chromosome:_6	AUGUSTUS	start_codon	4853237	4853239	.	+	0	ID=g18451.t1.start1;Parent=g18451.t1;
OZ004730.1_Dexiosoma_caninum_genome_assembly,_chromosome:_6	AUGUSTUS	CDS	4853237	4854028	0.87	+	0	ID=g18451.t1.CDS1;Parent=g18451.t1;
OZ004730.1_Dexiosoma_caninum_genome_assembly,_chromosome:_6	AUGUSTUS	exon	4853237	4854028	.	+	.	ID=g18451.t1.exon1;Parent=g18451.t1;
OZ004730.1_Dexiosoma_caninum_genome_assembly,_chromosome:_6	AUGUSTUS	stop_codon	4854026	4854028	.	+	0	ID=g18451.t1.stop1;Parent=g18451.t1;
OZ004730.1_Dexiosoma_caninum_genome_assembly,_chromosome:_6	AUGUSTUS	gene	4854078	4854758	.	+	.	ID=g18452;
OZ004730.1_Dexiosoma_caninum_genome_assembly,_chromosome:_6	AUGUSTUS	mRNA	4854078	4854758	0.33	+	.	ID=g18452.t1;Parent=g18452;
OZ004730.1_Dexiosoma_caninum_genome_assembly,_chromosome:_6	AUGUSTUS	start_codon	4854078	4854080	.	+	0	ID=g18452.t1.start1;Parent=g18452.t1;
OZ004730.1_Dexiosoma_caninum_genome_assembly,_chromosome:_6	AUGUSTUS	CDS	4854078	4854497	0.33	+	0	ID=g18452.t1.CDS1;Parent=g18452.t1;
OZ004730.1_Dexiosoma_caninum_genome_assembly,_chromosome:_6	AUGUSTUS	exon	4854078	4854497	.	+	.	ID=g18452.t1.exon1;Parent=g18452.t1;
OZ004730.1_Dexiosoma_caninum_genome_assembly,_chromosome:_6	AUGUSTUS	intron	4854498	4854641	1	+	.	ID=g18452.t1.intron1;Parent=g18452.t1;
OZ004730.1_Dexiosoma_caninum_genome_assembly,_chromosome:_6	AUGUSTUS	CDS	4854642	4854758	1	+	0	ID=g18452.t1.CDS2;Parent=g18452.t1;
OZ004730.1_Dexiosoma_caninum_genome_assembly,_chromosome:_6	AUGUSTUS	exon	4854642	4854758	.	+	.	ID=g18452.t1.exon2;Parent=g18452.t1;
OZ004730.1_Dexiosoma_caninum_genome_assembly,_chromosome:_6	AUGUSTUS	stop_codon	4854756	4854758	.	+	0	ID=g18452.t1.stop1;Parent=g18452.t1;
OZ004730.1_Dexiosoma_caninum_genome_assembly,_chromosome:_6	AUGUSTUS	gene	4861536	4862963	.	+	.	ID=g18453;
OZ004730.1_Dexiosoma_caninum_genome_assembly,_chromosome:_6	AUGUSTUS	mRNA	4861536	4862963	0.98	+	.	ID=g18453.t1;Parent=g18453;
OZ004730.1_Dexiosoma_caninum_genome_assembly,_chromosome:_6	AUGUSTUS	start_codon	4861536	4861538	.	+	0	ID=g18453.t1.start1;Parent=g18453.t1;
OZ004730.1_Dexiosoma_caninum_genome_assembly,_chromosome:_6	AUGUSTUS	CDS	4861536	4862702	0.98	+	0	ID=g18453.t1.CDS1;Parent=g18453.t1;
OZ004730.1_Dexiosoma_caninum_genome_assembly,_chromosome:_6	AUGUSTUS	exon	4861536	4862702	.	+	.	ID=g18453.t1.exon1;Parent=g18453.t1;
OZ004730.1_Dexiosoma_caninum_genome_assembly,_chromosome:_6	AUGUSTUS	intron	4862703	4862846	1	+	.	ID=g18453.t1.intron1;Parent=g18453.t1;
OZ004730.1_Dexiosoma_caninum_genome_assembly,_chromosome:_6	AUGUSTUS	CDS	4862847	4862963	1	+	0	ID=g18453.t1.CDS2;Parent=g18453.t1;
OZ004730.1_Dexiosoma_caninum_genome_assembly,_chromosome:_6	AUGUSTUS	exon	4862847	4862963	.	+	.	ID=g18453.t1.exon2;Parent=g18453.t1;
OZ004730.1_Dexiosoma_caninum_genome_assembly,_chromosome:_6	AUGUSTUS	stop_codon	4862961	4862963	.	+	0	ID=g18453.t1.stop1;Parent=g18453.t1;
OZ004730.1_Dexiosoma_caninum_genome_assembly,_chromosome:_6	AUGUSTUS	gene	4869783	4871303	.	+	.	ID=g18454;
OZ004730.1_Dexiosoma_caninum_genome_assembly,_chromosome:_6	AUGUSTUS	mRNA	4869783	4871303	0.75	+	.	ID=g18454.t1;Parent=g18454;
OZ004730.1_Dexiosoma_caninum_genome_assembly,_chromosome:_6	AUGUSTUS	start_codon	4869783	4869785	.	+	0	ID=g18454.t1.start1;Parent=g18454.t1;
OZ004730.1_Dexiosoma_caninum_genome_assembly,_chromosome:_6	AUGUSTUS	CDS	4869783	4871303	0.75	+	0	ID=g18454.t1.CDS1;Parent=g18454.t1;
OZ004730.1_Dexiosoma_caninum_genome_assembly,_chromosome:_6	AUGUSTUS	exon	4869783	4871303	.	+	.	ID=g18454.t1.exon1;Parent=g18454.t1;
OZ004730.1_Dexiosoma_caninum_genome_assembly,_chromosome:_6	AUGUSTUS	stop_codon	4871301	4871303	.	+	0	ID=g18454.t1.stop1;Parent=g18454.t1;
OZ004730.1_Dexiosoma_caninum_genome_assembly,_chromosome:_6	AUGUSTUS	gene	4877416	4879178	.	+	.	ID=g18455;
OZ004730.1_Dexiosoma_caninum_genome_assembly,_chromosome:_6	AUGUSTUS	mRNA	4877416	4879178	0.93	+	.	ID=g18455.t1;Parent=g18455;
OZ004730.1_Dexiosoma_caninum_genome_assembly,_chromosome:_6	AUGUSTUS	start_codon	4877416	4877418	.	+	0	ID=g18455.t1.start1;Parent=g18455.t1;
OZ004730.1_Dexiosoma_caninum_genome_assembly,_chromosome:_6	AUGUSTUS	CDS	4877416	4878582	0.96	+	0	ID=g18455.t1.CDS1;Parent=g18455.t1;
OZ004730.1_Dexiosoma_caninum_genome_assembly,_chromosome:_6	AUGUSTUS	exon	4877416	4878582	.	+	.	ID=g18455.t1.exon1;Parent=g18455.t1;
OZ004730.1_Dexiosoma_caninum_genome_assembly,_chromosome:_6	AUGUSTUS	intron	4878583	4878872	0.97	+	.	ID=g18455.t1.intron1;Parent=g18455.t1;
OZ004730.1_Dexiosoma_caninum_genome_assembly,_chromosome:_6	AUGUSTUS	CDS	4878873	4879178	0.95	+	0	ID=g18455.t1.CDS2;Parent=g18455.t1;
OZ004730.1_Dexiosoma_caninum_genome_assembly,_chromosome:_6	AUGUSTUS	exon	4878873	4879178	.	+	.	ID=g18455.t1.exon2;Parent=g18455.t1;
OZ004730.1_Dexiosoma_caninum_genome_assembly,_chromosome:_6	AUGUSTUS	stop_codon	4879176	4879178	.	+	0	ID=g18455.t1.stop1;Parent=g18455.t1;
OZ004730.1_Dexiosoma_caninum_genome_assembly,_chromosome:_6	AUGUSTUS	gene	4884368	4886784	.	+	.	ID=g18456;
OZ004730.1_Dexiosoma_caninum_genome_assembly,_chromosome:_6	AUGUSTUS	mRNA	4884461	4886784	0.53	+	.	ID=g18456.t1;Parent=g18456;
OZ004730.1_Dexiosoma_caninum_genome_assembly,_chromosome:_6	AUGUSTUS	start_codon	4884461	4884463	.	+	0	ID=g18456.t1.start1;Parent=g18456.t1;
OZ004730.1_Dexiosoma_caninum_genome_assembly,_chromosome:_6	AUGUSTUS	CDS	4884461	4885627	0.55	+	0	ID=g18456.t1.CDS1;Parent=g18456.t1;
OZ004730.1_Dexiosoma_caninum_genome_assembly,_chromosome:_6	AUGUSTUS	exon	4884461	4885627	.	+	.	ID=g18456.t1.exon1;Parent=g18456.t1;
OZ004730.1_Dexiosoma_caninum_genome_assembly,_chromosome:_6	AUGUSTUS	intron	4885628	4885917	0.99	+	.	ID=g18456.t1.intron1;Parent=g18456.t1;
OZ004730.1_Dexiosoma_caninum_genome_assembly,_chromosome:_6	AUGUSTUS	CDS	4885918	4886784	0.96	+	0	ID=g18456.t1.CDS2;Parent=g18456.t1;
OZ004730.1_Dexiosoma_caninum_genome_assembly,_chromosome:_6	AUGUSTUS	exon	4885918	4886784	.	+	.	ID=g18456.t1.exon2;Parent=g18456.t1;
OZ004730.1_Dexiosoma_caninum_genome_assembly,_chromosome:_6	AUGUSTUS	stop_codon	4886782	4886784	.	+	0	ID=g18456.t1.stop1;Parent=g18456.t1;
OZ004730.1_Dexiosoma_caninum_genome_assembly,_chromosome:_6	AUGUSTUS	mRNA	4884368	4886784	0.54	+	.	ID=g18456.t2;Parent=g18456;
OZ004730.1_Dexiosoma_caninum_genome_assembly,_chromosome:_6	AUGUSTUS	start_codon	4884368	4884370	.	+	0	ID=g18456.t2.start1;Parent=g18456.t2;
OZ004730.1_Dexiosoma_caninum_genome_assembly,_chromosome:_6	AUGUSTUS	CDS	4884368	4885627	0.55	+	0	ID=g18456.t2.CDS1;Parent=g18456.t2;
OZ004730.1_Dexiosoma_caninum_genome_assembly,_chromosome:_6	AUGUSTUS	exon	4884368	4885627	.	+	.	ID=g18456.t2.exon1;Parent=g18456.t2;
OZ004730.1_Dexiosoma_caninum_genome_assembly,_chromosome:_6	AUGUSTUS	intron	4885628	4885917	0.55	+	.	ID=g18456.t2.intron1;Parent=g18456.t2;
OZ004730.1_Dexiosoma_caninum_genome_assembly,_chromosome:_6	AUGUSTUS	CDS	4885918	4886784	0.59	+	0	ID=g18456.t2.CDS2;Parent=g18456.t2;
OZ004730.1_Dexiosoma_caninum_genome_assembly,_chromosome:_6	AUGUSTUS	exon	4885918	4886784	.	+	.	ID=g18456.t2.exon2;Parent=g18456.t2;
OZ004730.1_Dexiosoma_caninum_genome_assembly,_chromosome:_6	AUGUSTUS	stop_codon	4886782	4886784	.	+	0	ID=g18456.t2.stop1;Parent=g18456.t2;
OZ004730.1_Dexiosoma_caninum_genome_assembly,_chromosome:_6	AUGUSTUS	gene	4900217	4901149	.	+	.	ID=g18457;
OZ004730.1_Dexiosoma_caninum_genome_assembly,_chromosome:_6	AUGUSTUS	mRNA	4900217	4901149	1	+	.	ID=g18457.t1;Parent=g18457;
OZ004730.1_Dexiosoma_caninum_genome_assembly,_chromosome:_6	AUGUSTUS	start_codon	4900217	4900219	.	+	0	ID=g18457.t1.start1;Parent=g18457.t1;
OZ004730.1_Dexiosoma_caninum_genome_assembly,_chromosome:_6	AUGUSTUS	CDS	4900217	4901149	1	+	0	ID=g18457.t1.CDS1;Parent=g18457.t1;
OZ004730.1_Dexiosoma_caninum_genome_assembly,_chromosome:_6	AUGUSTUS	exon	4900217	4901149	.	+	.	ID=g18457.t1.exon1;Parent=g18457.t1;
OZ004730.1_Dexiosoma_caninum_genome_assembly,_chromosome:_6	AUGUSTUS	stop_codon	4901147	4901149	.	+	0	ID=g18457.t1.stop1;Parent=g18457.t1;
OZ004730.1_Dexiosoma_caninum_genome_assembly,_chromosome:_6	AUGUSTUS	gene	4901278	4901748	.	+	.	ID=g18458;
OZ004730.1_Dexiosoma_caninum_genome_assembly,_chromosome:_6	AUGUSTUS	mRNA	4901278	4901748	0.54	+	.	ID=g18458.t1;Parent=g18458;
OZ004730.1_Dexiosoma_caninum_genome_assembly,_chromosome:_6	AUGUSTUS	start_codon	4901278	4901280	.	+	0	ID=g18458.t1.start1;Parent=g18458.t1;
OZ004730.1_Dexiosoma_caninum_genome_assembly,_chromosome:_6	AUGUSTUS	CDS	4901278	4901748	0.54	+	0	ID=g18458.t1.CDS1;Parent=g18458.t1;
OZ004730.1_Dexiosoma_caninum_genome_assembly,_chromosome:_6	AUGUSTUS	exon	4901278	4901748	.	+	.	ID=g18458.t1.exon1;Parent=g18458.t1;
OZ004730.1_Dexiosoma_caninum_genome_assembly,_chromosome:_6	AUGUSTUS	stop_codon	4901746	4901748	.	+	0	ID=g18458.t1.stop1;Parent=g18458.t1;
OZ004730.1_Dexiosoma_caninum_genome_assembly,_chromosome:_6	AUGUSTUS	gene	4902192	4902626	.	+	.	ID=g18459;
OZ004730.1_Dexiosoma_caninum_genome_assembly,_chromosome:_6	AUGUSTUS	mRNA	4902192	4902626	0.59	+	.	ID=g18459.t1;Parent=g18459;
OZ004730.1_Dexiosoma_caninum_genome_assembly,_chromosome:_6	AUGUSTUS	start_codon	4902192	4902194	.	+	0	ID=g18459.t1.start1;Parent=g18459.t1;
OZ004730.1_Dexiosoma_caninum_genome_assembly,_chromosome:_6	AUGUSTUS	CDS	4902192	4902626	0.59	+	0	ID=g18459.t1.CDS1;Parent=g18459.t1;
OZ004730.1_Dexiosoma_caninum_genome_assembly,_chromosome:_6	AUGUSTUS	exon	4902192	4902626	.	+	.	ID=g18459.t1.exon1;Parent=g18459.t1;
OZ004730.1_Dexiosoma_caninum_genome_assembly,_chromosome:_6	AUGUSTUS	stop_codon	4902624	4902626	.	+	0	ID=g18459.t1.stop1;Parent=g18459.t1;
OZ004730.1_Dexiosoma_caninum_genome_assembly,_chromosome:_6	AUGUSTUS	gene	4903471	4904973	.	+	.	ID=g18460;
OZ004730.1_Dexiosoma_caninum_genome_assembly,_chromosome:_6	AUGUSTUS	mRNA	4903471	4904973	0.89	+	.	ID=g18460.t1;Parent=g18460;
OZ004730.1_Dexiosoma_caninum_genome_assembly,_chromosome:_6	AUGUSTUS	start_codon	4903471	4903473	.	+	0	ID=g18460.t1.start1;Parent=g18460.t1;
OZ004730.1_Dexiosoma_caninum_genome_assembly,_chromosome:_6	AUGUSTUS	CDS	4903471	4904973	0.89	+	0	ID=g18460.t1.CDS1;Parent=g18460.t1;
OZ004730.1_Dexiosoma_caninum_genome_assembly,_chromosome:_6	AUGUSTUS	exon	4903471	4904973	.	+	.	ID=g18460.t1.exon1;Parent=g18460.t1;
OZ004730.1_Dexiosoma_caninum_genome_assembly,_chromosome:_6	AUGUSTUS	stop_codon	4904971	4904973	.	+	0	ID=g18460.t1.stop1;Parent=g18460.t1;
OZ004730.1_Dexiosoma_caninum_genome_assembly,_chromosome:_6	AUGUSTUS	gene	4916364	4917664	.	+	.	ID=g18461;
OZ004730.1_Dexiosoma_caninum_genome_assembly,_chromosome:_6	AUGUSTUS	mRNA	4916364	4917664	0.85	+	.	ID=g18461.t1;Parent=g18461;
OZ004730.1_Dexiosoma_caninum_genome_assembly,_chromosome:_6	AUGUSTUS	start_codon	4916364	4916366	.	+	0	ID=g18461.t1.start1;Parent=g18461.t1;
OZ004730.1_Dexiosoma_caninum_genome_assembly,_chromosome:_6	AUGUSTUS	CDS	4916364	4916606	0.87	+	0	ID=g18461.t1.CDS1;Parent=g18461.t1;
OZ004730.1_Dexiosoma_caninum_genome_assembly,_chromosome:_6	AUGUSTUS	exon	4916364	4916606	.	+	.	ID=g18461.t1.exon1;Parent=g18461.t1;
OZ004730.1_Dexiosoma_caninum_genome_assembly,_chromosome:_6	AUGUSTUS	intron	4916607	4917547	0.87	+	.	ID=g18461.t1.intron1;Parent=g18461.t1;
OZ004730.1_Dexiosoma_caninum_genome_assembly,_chromosome:_6	AUGUSTUS	CDS	4917548	4917664	0.96	+	0	ID=g18461.t1.CDS2;Parent=g18461.t1;
OZ004730.1_Dexiosoma_caninum_genome_assembly,_chromosome:_6	AUGUSTUS	exon	4917548	4917664	.	+	.	ID=g18461.t1.exon2;Parent=g18461.t1;
OZ004730.1_Dexiosoma_caninum_genome_assembly,_chromosome:_6	AUGUSTUS	stop_codon	4917662	4917664	.	+	0	ID=g18461.t1.stop1;Parent=g18461.t1;
OZ004730.1_Dexiosoma_caninum_genome_assembly,_chromosome:_6	AUGUSTUS	gene	4925735	4926667	.	+	.	ID=g18462;
OZ004730.1_Dexiosoma_caninum_genome_assembly,_chromosome:_6	AUGUSTUS	mRNA	4925735	4926667	1	+	.	ID=g18462.t1;Parent=g18462;
OZ004730.1_Dexiosoma_caninum_genome_assembly,_chromosome:_6	AUGUSTUS	start_codon	4925735	4925737	.	+	0	ID=g18462.t1.start1;Parent=g18462.t1;
OZ004730.1_Dexiosoma_caninum_genome_assembly,_chromosome:_6	AUGUSTUS	CDS	4925735	4926667	1	+	0	ID=g18462.t1.CDS1;Parent=g18462.t1;
OZ004730.1_Dexiosoma_caninum_genome_assembly,_chromosome:_6	AUGUSTUS	exon	4925735	4926667	.	+	.	ID=g18462.t1.exon1;Parent=g18462.t1;
OZ004730.1_Dexiosoma_caninum_genome_assembly,_chromosome:_6	AUGUSTUS	stop_codon	4926665	4926667	.	+	0	ID=g18462.t1.stop1;Parent=g18462.t1;
OZ004730.1_Dexiosoma_caninum_genome_assembly,_chromosome:_6	AUGUSTUS	gene	4926796	4928081	.	+	.	ID=g18463;
OZ004730.1_Dexiosoma_caninum_genome_assembly,_chromosome:_6	AUGUSTUS	mRNA	4927470	4928081	0.99	+	.	ID=g18463.t1;Parent=g18463;
OZ004730.1_Dexiosoma_caninum_genome_assembly,_chromosome:_6	AUGUSTUS	start_codon	4927470	4927472	.	+	0	ID=g18463.t1.start1;Parent=g18463.t1;
OZ004730.1_Dexiosoma_caninum_genome_assembly,_chromosome:_6	AUGUSTUS	CDS	4927470	4928081	0.99	+	0	ID=g18463.t1.CDS1;Parent=g18463.t1;
OZ004730.1_Dexiosoma_caninum_genome_assembly,_chromosome:_6	AUGUSTUS	exon	4927470	4928081	.	+	.	ID=g18463.t1.exon1;Parent=g18463.t1;
OZ004730.1_Dexiosoma_caninum_genome_assembly,_chromosome:_6	AUGUSTUS	stop_codon	4928079	4928081	.	+	0	ID=g18463.t1.stop1;Parent=g18463.t1;
OZ004730.1_Dexiosoma_caninum_genome_assembly,_chromosome:_6	AUGUSTUS	mRNA	4926928	4928081	0.34	+	.	ID=g18463.t2;Parent=g18463;
OZ004730.1_Dexiosoma_caninum_genome_assembly,_chromosome:_6	AUGUSTUS	start_codon	4926928	4926930	.	+	0	ID=g18463.t2.start1;Parent=g18463.t2;
OZ004730.1_Dexiosoma_caninum_genome_assembly,_chromosome:_6	AUGUSTUS	CDS	4926928	4927005	0.49	+	0	ID=g18463.t2.CDS1;Parent=g18463.t2;
OZ004730.1_Dexiosoma_caninum_genome_assembly,_chromosome:_6	AUGUSTUS	exon	4926928	4927005	.	+	.	ID=g18463.t2.exon1;Parent=g18463.t2;
OZ004730.1_Dexiosoma_caninum_genome_assembly,_chromosome:_6	AUGUSTUS	intron	4927006	4927295	0.98	+	.	ID=g18463.t2.intron1;Parent=g18463.t2;
OZ004730.1_Dexiosoma_caninum_genome_assembly,_chromosome:_6	AUGUSTUS	CDS	4927296	4928081	0.67	+	0	ID=g18463.t2.CDS2;Parent=g18463.t2;
OZ004730.1_Dexiosoma_caninum_genome_assembly,_chromosome:_6	AUGUSTUS	exon	4927296	4928081	.	+	.	ID=g18463.t2.exon2;Parent=g18463.t2;
OZ004730.1_Dexiosoma_caninum_genome_assembly,_chromosome:_6	AUGUSTUS	stop_codon	4928079	4928081	.	+	0	ID=g18463.t2.stop1;Parent=g18463.t2;
OZ004730.1_Dexiosoma_caninum_genome_assembly,_chromosome:_6	AUGUSTUS	mRNA	4926796	4927266	0.55	+	.	ID=g18463.t3;Parent=g18463;
OZ004730.1_Dexiosoma_caninum_genome_assembly,_chromosome:_6	AUGUSTUS	start_codon	4926796	4926798	.	+	0	ID=g18463.t3.start1;Parent=g18463.t3;
OZ004730.1_Dexiosoma_caninum_genome_assembly,_chromosome:_6	AUGUSTUS	CDS	4926796	4927266	0.55	+	0	ID=g18463.t3.CDS1;Parent=g18463.t3;
OZ004730.1_Dexiosoma_caninum_genome_assembly,_chromosome:_6	AUGUSTUS	exon	4926796	4927266	.	+	.	ID=g18463.t3.exon1;Parent=g18463.t3;
OZ004730.1_Dexiosoma_caninum_genome_assembly,_chromosome:_6	AUGUSTUS	stop_codon	4927264	4927266	.	+	0	ID=g18463.t3.stop1;Parent=g18463.t3;
OZ004730.1_Dexiosoma_caninum_genome_assembly,_chromosome:_6	AUGUSTUS	gene	4928949	4929863	.	+	.	ID=g18464;
OZ004730.1_Dexiosoma_caninum_genome_assembly,_chromosome:_6	AUGUSTUS	mRNA	4928949	4929863	0.23	+	.	ID=g18464.t1;Parent=g18464;
OZ004730.1_Dexiosoma_caninum_genome_assembly,_chromosome:_6	AUGUSTUS	start_codon	4928949	4928951	.	+	0	ID=g18464.t1.start1;Parent=g18464.t1;
OZ004730.1_Dexiosoma_caninum_genome_assembly,_chromosome:_6	AUGUSTUS	CDS	4928949	4929863	0.23	+	0	ID=g18464.t1.CDS1;Parent=g18464.t1;
OZ004730.1_Dexiosoma_caninum_genome_assembly,_chromosome:_6	AUGUSTUS	exon	4928949	4929863	.	+	.	ID=g18464.t1.exon1;Parent=g18464.t1;
OZ004730.1_Dexiosoma_caninum_genome_assembly,_chromosome:_6	AUGUSTUS	stop_codon	4929861	4929863	.	+	0	ID=g18464.t1.stop1;Parent=g18464.t1;
OZ004730.1_Dexiosoma_caninum_genome_assembly,_chromosome:_6	AUGUSTUS	gene	4934002	4934934	.	+	.	ID=g18465;
OZ004730.1_Dexiosoma_caninum_genome_assembly,_chromosome:_6	AUGUSTUS	mRNA	4934002	4934934	0.5	+	.	ID=g18465.t1;Parent=g18465;
OZ004730.1_Dexiosoma_caninum_genome_assembly,_chromosome:_6	AUGUSTUS	start_codon	4934002	4934004	.	+	0	ID=g18465.t1.start1;Parent=g18465.t1;
OZ004730.1_Dexiosoma_caninum_genome_assembly,_chromosome:_6	AUGUSTUS	CDS	4934002	4934934	0.5	+	0	ID=g18465.t1.CDS1;Parent=g18465.t1;
OZ004730.1_Dexiosoma_caninum_genome_assembly,_chromosome:_6	AUGUSTUS	exon	4934002	4934934	.	+	.	ID=g18465.t1.exon1;Parent=g18465.t1;
OZ004730.1_Dexiosoma_caninum_genome_assembly,_chromosome:_6	AUGUSTUS	stop_codon	4934932	4934934	.	+	0	ID=g18465.t1.stop1;Parent=g18465.t1;
OZ004730.1_Dexiosoma_caninum_genome_assembly,_chromosome:_6	AUGUSTUS	gene	4936568	4938735	.	+	.	ID=g18466;
OZ004730.1_Dexiosoma_caninum_genome_assembly,_chromosome:_6	AUGUSTUS	mRNA	4936568	4938735	0.55	+	.	ID=g18466.t1;Parent=g18466;
OZ004730.1_Dexiosoma_caninum_genome_assembly,_chromosome:_6	AUGUSTUS	start_codon	4936568	4936570	.	+	0	ID=g18466.t1.start1;Parent=g18466.t1;
OZ004730.1_Dexiosoma_caninum_genome_assembly,_chromosome:_6	AUGUSTUS	CDS	4936568	4936803	0.93	+	0	ID=g18466.t1.CDS1;Parent=g18466.t1;
OZ004730.1_Dexiosoma_caninum_genome_assembly,_chromosome:_6	AUGUSTUS	exon	4936568	4936803	.	+	.	ID=g18466.t1.exon1;Parent=g18466.t1;
OZ004730.1_Dexiosoma_caninum_genome_assembly,_chromosome:_6	AUGUSTUS	intron	4936804	4936952	0.57	+	.	ID=g18466.t1.intron1;Parent=g18466.t1;
OZ004730.1_Dexiosoma_caninum_genome_assembly,_chromosome:_6	AUGUSTUS	CDS	4936953	4938735	0.58	+	1	ID=g18466.t1.CDS2;Parent=g18466.t1;
OZ004730.1_Dexiosoma_caninum_genome_assembly,_chromosome:_6	AUGUSTUS	exon	4936953	4938735	.	+	.	ID=g18466.t1.exon2;Parent=g18466.t1;
OZ004730.1_Dexiosoma_caninum_genome_assembly,_chromosome:_6	AUGUSTUS	stop_codon	4938733	4938735	.	+	0	ID=g18466.t1.stop1;Parent=g18466.t1;
OZ004730.1_Dexiosoma_caninum_genome_assembly,_chromosome:_6	AUGUSTUS	gene	4949954	4951474	.	+	.	ID=g18467;
OZ004730.1_Dexiosoma_caninum_genome_assembly,_chromosome:_6	AUGUSTUS	mRNA	4949954	4951474	1	+	.	ID=g18467.t1;Parent=g18467;
OZ004730.1_Dexiosoma_caninum_genome_assembly,_chromosome:_6	AUGUSTUS	start_codon	4949954	4949956	.	+	0	ID=g18467.t1.start1;Parent=g18467.t1;
OZ004730.1_Dexiosoma_caninum_genome_assembly,_chromosome:_6	AUGUSTUS	CDS	4949954	4951474	1	+	0	ID=g18467.t1.CDS1;Parent=g18467.t1;
OZ004730.1_Dexiosoma_caninum_genome_assembly,_chromosome:_6	AUGUSTUS	exon	4949954	4951474	.	+	.	ID=g18467.t1.exon1;Parent=g18467.t1;
OZ004730.1_Dexiosoma_caninum_genome_assembly,_chromosome:_6	AUGUSTUS	stop_codon	4951472	4951474	.	+	0	ID=g18467.t1.stop1;Parent=g18467.t1;
OZ004730.1_Dexiosoma_caninum_genome_assembly,_chromosome:_6	AUGUSTUS	gene	4963569	4973582	.	+	.	ID=g18468;
OZ004730.1_Dexiosoma_caninum_genome_assembly,_chromosome:_6	AUGUSTUS	mRNA	4963569	4973582	0.5	+	.	ID=g18468.t1;Parent=g18468;
OZ004730.1_Dexiosoma_caninum_genome_assembly,_chromosome:_6	AUGUSTUS	start_codon	4963569	4963571	.	+	0	ID=g18468.t1.start1;Parent=g18468.t1;
OZ004730.1_Dexiosoma_caninum_genome_assembly,_chromosome:_6	AUGUSTUS	CDS	4963569	4963781	0.75	+	0	ID=g18468.t1.CDS1;Parent=g18468.t1;
OZ004730.1_Dexiosoma_caninum_genome_assembly,_chromosome:_6	AUGUSTUS	exon	4963569	4963781	.	+	.	ID=g18468.t1.exon1;Parent=g18468.t1;
OZ004730.1_Dexiosoma_caninum_genome_assembly,_chromosome:_6	AUGUSTUS	intron	4963782	4973143	0.53	+	.	ID=g18468.t1.intron1;Parent=g18468.t1;
OZ004730.1_Dexiosoma_caninum_genome_assembly,_chromosome:_6	AUGUSTUS	CDS	4973144	4973266	0.58	+	0	ID=g18468.t1.CDS2;Parent=g18468.t1;
OZ004730.1_Dexiosoma_caninum_genome_assembly,_chromosome:_6	AUGUSTUS	exon	4973144	4973266	.	+	.	ID=g18468.t1.exon2;Parent=g18468.t1;
OZ004730.1_Dexiosoma_caninum_genome_assembly,_chromosome:_6	AUGUSTUS	intron	4973267	4973318	1	+	.	ID=g18468.t1.intron2;Parent=g18468.t1;
OZ004730.1_Dexiosoma_caninum_genome_assembly,_chromosome:_6	AUGUSTUS	CDS	4973319	4973418	1	+	0	ID=g18468.t1.CDS3;Parent=g18468.t1;
OZ004730.1_Dexiosoma_caninum_genome_assembly,_chromosome:_6	AUGUSTUS	exon	4973319	4973418	.	+	.	ID=g18468.t1.exon3;Parent=g18468.t1;
OZ004730.1_Dexiosoma_caninum_genome_assembly,_chromosome:_6	AUGUSTUS	intron	4973419	4973475	1	+	.	ID=g18468.t1.intron3;Parent=g18468.t1;
OZ004730.1_Dexiosoma_caninum_genome_assembly,_chromosome:_6	AUGUSTUS	CDS	4973476	4973582	1	+	2	ID=g18468.t1.CDS4;Parent=g18468.t1;
OZ004730.1_Dexiosoma_caninum_genome_assembly,_chromosome:_6	AUGUSTUS	exon	4973476	4973582	.	+	.	ID=g18468.t1.exon4;Parent=g18468.t1;
OZ004730.1_Dexiosoma_caninum_genome_assembly,_chromosome:_6	AUGUSTUS	stop_codon	4973580	4973582	.	+	0	ID=g18468.t1.stop1;Parent=g18468.t1;
OZ004730.1_Dexiosoma_caninum_genome_assembly,_chromosome:_6	AUGUSTUS	gene	4973624	4974239	.	+	.	ID=g18469;
OZ004730.1_Dexiosoma_caninum_genome_assembly,_chromosome:_6	AUGUSTUS	mRNA	4973624	4974239	0.92	+	.	ID=g18469.t1;Parent=g18469;
OZ004730.1_Dexiosoma_caninum_genome_assembly,_chromosome:_6	AUGUSTUS	CDS	4973624	4973626	1	+	0	ID=g18469.t1.CDS1;Parent=g18469.t1;
OZ004730.1_Dexiosoma_caninum_genome_assembly,_chromosome:_6	AUGUSTUS	exon	4973624	4973626	.	+	.	ID=g18469.t1.exon1;Parent=g18469.t1;
OZ004730.1_Dexiosoma_caninum_genome_assembly,_chromosome:_6	AUGUSTUS	start_codon	4973624	4973626	.	+	0	ID=g18469.t1.start1;Parent=g18469.t1;
OZ004730.1_Dexiosoma_caninum_genome_assembly,_chromosome:_6	AUGUSTUS	intron	4973627	4973683	1	+	.	ID=g18469.t1.intron1;Parent=g18469.t1;
OZ004730.1_Dexiosoma_caninum_genome_assembly,_chromosome:_6	AUGUSTUS	CDS	4973684	4973701	0.92	+	0	ID=g18469.t1.CDS2;Parent=g18469.t1;
OZ004730.1_Dexiosoma_caninum_genome_assembly,_chromosome:_6	AUGUSTUS	exon	4973684	4973701	.	+	.	ID=g18469.t1.exon2;Parent=g18469.t1;
OZ004730.1_Dexiosoma_caninum_genome_assembly,_chromosome:_6	AUGUSTUS	intron	4973702	4973966	0.92	+	.	ID=g18469.t1.intron2;Parent=g18469.t1;
OZ004730.1_Dexiosoma_caninum_genome_assembly,_chromosome:_6	AUGUSTUS	CDS	4973967	4974239	1	+	0	ID=g18469.t1.CDS3;Parent=g18469.t1;
OZ004730.1_Dexiosoma_caninum_genome_assembly,_chromosome:_6	AUGUSTUS	exon	4973967	4974239	.	+	.	ID=g18469.t1.exon3;Parent=g18469.t1;
OZ004730.1_Dexiosoma_caninum_genome_assembly,_chromosome:_6	AUGUSTUS	stop_codon	4974237	4974239	.	+	0	ID=g18469.t1.stop1;Parent=g18469.t1;
OZ004730.1_Dexiosoma_caninum_genome_assembly,_chromosome:_6	AUGUSTUS	gene	4982812	4991752	.	-	.	ID=g18470;
OZ004730.1_Dexiosoma_caninum_genome_assembly,_chromosome:_6	AUGUSTUS	mRNA	4982812	4991752	0.09	-	.	ID=g18470.t1;Parent=g18470;
OZ004730.1_Dexiosoma_caninum_genome_assembly,_chromosome:_6	AUGUSTUS	stop_codon	4982812	4982814	.	-	0	ID=g18470.t1.stop1;Parent=g18470.t1;
OZ004730.1_Dexiosoma_caninum_genome_assembly,_chromosome:_6	AUGUSTUS	CDS	4982812	4982907	1	-	0	ID=g18470.t1.CDS1;Parent=g18470.t1;
OZ004730.1_Dexiosoma_caninum_genome_assembly,_chromosome:_6	AUGUSTUS	exon	4982812	4982907	.	-	.	ID=g18470.t1.exon1;Parent=g18470.t1;
OZ004730.1_Dexiosoma_caninum_genome_assembly,_chromosome:_6	AUGUSTUS	intron	4982908	4982992	0.71	-	.	ID=g18470.t1.intron1;Parent=g18470.t1;
OZ004730.1_Dexiosoma_caninum_genome_assembly,_chromosome:_6	AUGUSTUS	CDS	4982993	4983108	0.71	-	2	ID=g18470.t1.CDS2;Parent=g18470.t1;
OZ004730.1_Dexiosoma_caninum_genome_assembly,_chromosome:_6	AUGUSTUS	exon	4982993	4983108	.	-	.	ID=g18470.t1.exon2;Parent=g18470.t1;
OZ004730.1_Dexiosoma_caninum_genome_assembly,_chromosome:_6	AUGUSTUS	intron	4983109	4983168	1	-	.	ID=g18470.t1.intron2;Parent=g18470.t1;
OZ004730.1_Dexiosoma_caninum_genome_assembly,_chromosome:_6	AUGUSTUS	CDS	4983169	4983261	0.6	-	2	ID=g18470.t1.CDS3;Parent=g18470.t1;
OZ004730.1_Dexiosoma_caninum_genome_assembly,_chromosome:_6	AUGUSTUS	exon	4983169	4983261	.	-	.	ID=g18470.t1.exon3;Parent=g18470.t1;
OZ004730.1_Dexiosoma_caninum_genome_assembly,_chromosome:_6	AUGUSTUS	intron	4983262	4983718	0.46	-	.	ID=g18470.t1.intron3;Parent=g18470.t1;
OZ004730.1_Dexiosoma_caninum_genome_assembly,_chromosome:_6	AUGUSTUS	CDS	4983719	4984027	0.47	-	2	ID=g18470.t1.CDS4;Parent=g18470.t1;
OZ004730.1_Dexiosoma_caninum_genome_assembly,_chromosome:_6	AUGUSTUS	exon	4983719	4984027	.	-	.	ID=g18470.t1.exon4;Parent=g18470.t1;
OZ004730.1_Dexiosoma_caninum_genome_assembly,_chromosome:_6	AUGUSTUS	intron	4984028	4990261	0.47	-	.	ID=g18470.t1.intron4;Parent=g18470.t1;
OZ004730.1_Dexiosoma_caninum_genome_assembly,_chromosome:_6	AUGUSTUS	CDS	4990262	4990587	0.68	-	1	ID=g18470.t1.CDS5;Parent=g18470.t1;
OZ004730.1_Dexiosoma_caninum_genome_assembly,_chromosome:_6	AUGUSTUS	exon	4990262	4990587	.	-	.	ID=g18470.t1.exon5;Parent=g18470.t1;
OZ004730.1_Dexiosoma_caninum_genome_assembly,_chromosome:_6	AUGUSTUS	intron	4990588	4990867	0.91	-	.	ID=g18470.t1.intron5;Parent=g18470.t1;
OZ004730.1_Dexiosoma_caninum_genome_assembly,_chromosome:_6	AUGUSTUS	CDS	4990868	4991136	0.92	-	0	ID=g18470.t1.CDS6;Parent=g18470.t1;
OZ004730.1_Dexiosoma_caninum_genome_assembly,_chromosome:_6	AUGUSTUS	exon	4990868	4991136	.	-	.	ID=g18470.t1.exon6;Parent=g18470.t1;
OZ004730.1_Dexiosoma_caninum_genome_assembly,_chromosome:_6	AUGUSTUS	intron	4991137	4991233	0.86	-	.	ID=g18470.t1.intron6;Parent=g18470.t1;
OZ004730.1_Dexiosoma_caninum_genome_assembly,_chromosome:_6	AUGUSTUS	CDS	4991234	4991473	0.54	-	0	ID=g18470.t1.CDS7;Parent=g18470.t1;
OZ004730.1_Dexiosoma_caninum_genome_assembly,_chromosome:_6	AUGUSTUS	exon	4991234	4991473	.	-	.	ID=g18470.t1.exon7;Parent=g18470.t1;
OZ004730.1_Dexiosoma_caninum_genome_assembly,_chromosome:_6	AUGUSTUS	intron	4991474	4991560	0.51	-	.	ID=g18470.t1.intron7;Parent=g18470.t1;
OZ004730.1_Dexiosoma_caninum_genome_assembly,_chromosome:_6	AUGUSTUS	CDS	4991561	4991752	0.58	-	0	ID=g18470.t1.CDS8;Parent=g18470.t1;
OZ004730.1_Dexiosoma_caninum_genome_assembly,_chromosome:_6	AUGUSTUS	exon	4991561	4991752	.	-	.	ID=g18470.t1.exon8;Parent=g18470.t1;
OZ004730.1_Dexiosoma_caninum_genome_assembly,_chromosome:_6	AUGUSTUS	start_codon	4991750	4991752	.	-	0	ID=g18470.t1.start1;Parent=g18470.t1;
OZ004730.1_Dexiosoma_caninum_genome_assembly,_chromosome:_6	AUGUSTUS	gene	5002822	5021698	.	+	.	ID=g18471;
OZ004730.1_Dexiosoma_caninum_genome_assembly,_chromosome:_6	AUGUSTUS	mRNA	5002822	5005546	0.53	+	.	ID=g18471.t1;Parent=g18471;
OZ004730.1_Dexiosoma_caninum_genome_assembly,_chromosome:_6	AUGUSTUS	start_codon	5002822	5002824	.	+	0	ID=g18471.t1.start1;Parent=g18471.t1;
OZ004730.1_Dexiosoma_caninum_genome_assembly,_chromosome:_6	AUGUSTUS	CDS	5002822	5004172	0.62	+	0	ID=g18471.t1.CDS1;Parent=g18471.t1;
OZ004730.1_Dexiosoma_caninum_genome_assembly,_chromosome:_6	AUGUSTUS	exon	5002822	5004172	.	+	.	ID=g18471.t1.exon1;Parent=g18471.t1;
OZ004730.1_Dexiosoma_caninum_genome_assembly,_chromosome:_6	AUGUSTUS	intron	5004173	5005367	0.99	+	.	ID=g18471.t1.intron1;Parent=g18471.t1;
OZ004730.1_Dexiosoma_caninum_genome_assembly,_chromosome:_6	AUGUSTUS	CDS	5005368	5005546	0.87	+	2	ID=g18471.t1.CDS2;Parent=g18471.t1;
OZ004730.1_Dexiosoma_caninum_genome_assembly,_chromosome:_6	AUGUSTUS	exon	5005368	5005546	.	+	.	ID=g18471.t1.exon2;Parent=g18471.t1;
OZ004730.1_Dexiosoma_caninum_genome_assembly,_chromosome:_6	AUGUSTUS	stop_codon	5005544	5005546	.	+	0	ID=g18471.t1.stop1;Parent=g18471.t1;
OZ004730.1_Dexiosoma_caninum_genome_assembly,_chromosome:_6	AUGUSTUS	mRNA	5002822	5021698	0.55	+	.	ID=g18471.t2;Parent=g18471;
OZ004730.1_Dexiosoma_caninum_genome_assembly,_chromosome:_6	AUGUSTUS	start_codon	5002822	5002824	.	+	0	ID=g18471.t2.start1;Parent=g18471.t2;
OZ004730.1_Dexiosoma_caninum_genome_assembly,_chromosome:_6	AUGUSTUS	CDS	5002822	5004172	0.75	+	0	ID=g18471.t2.CDS1;Parent=g18471.t2;
OZ004730.1_Dexiosoma_caninum_genome_assembly,_chromosome:_6	AUGUSTUS	exon	5002822	5004172	.	+	.	ID=g18471.t2.exon1;Parent=g18471.t2;
OZ004730.1_Dexiosoma_caninum_genome_assembly,_chromosome:_6	AUGUSTUS	intron	5004173	5005367	0.9	+	.	ID=g18471.t2.intron1;Parent=g18471.t2;
OZ004730.1_Dexiosoma_caninum_genome_assembly,_chromosome:_6	AUGUSTUS	CDS	5005368	5005532	0.76	+	2	ID=g18471.t2.CDS2;Parent=g18471.t2;
OZ004730.1_Dexiosoma_caninum_genome_assembly,_chromosome:_6	AUGUSTUS	exon	5005368	5005532	.	+	.	ID=g18471.t2.exon2;Parent=g18471.t2;
OZ004730.1_Dexiosoma_caninum_genome_assembly,_chromosome:_6	AUGUSTUS	intron	5005533	5021456	0.74	+	.	ID=g18471.t2.intron2;Parent=g18471.t2;
OZ004730.1_Dexiosoma_caninum_genome_assembly,_chromosome:_6	AUGUSTUS	CDS	5021457	5021698	0.89	+	2	ID=g18471.t2.CDS3;Parent=g18471.t2;
OZ004730.1_Dexiosoma_caninum_genome_assembly,_chromosome:_6	AUGUSTUS	exon	5021457	5021698	.	+	.	ID=g18471.t2.exon3;Parent=g18471.t2;
OZ004730.1_Dexiosoma_caninum_genome_assembly,_chromosome:_6	AUGUSTUS	stop_codon	5021696	5021698	.	+	0	ID=g18471.t2.stop1;Parent=g18471.t2;
OZ004730.1_Dexiosoma_caninum_genome_assembly,_chromosome:_6	AUGUSTUS	gene	5076244	5076552	.	-	.	ID=g18472;
OZ004730.1_Dexiosoma_caninum_genome_assembly,_chromosome:_6	AUGUSTUS	mRNA	5076244	5076552	0.95	-	.	ID=g18472.t1;Parent=g18472;
OZ004730.1_Dexiosoma_caninum_genome_assembly,_chromosome:_6	AUGUSTUS	stop_codon	5076244	5076246	.	-	0	ID=g18472.t1.stop1;Parent=g18472.t1;
OZ004730.1_Dexiosoma_caninum_genome_assembly,_chromosome:_6	AUGUSTUS	CDS	5076244	5076552	0.95	-	0	ID=g18472.t1.CDS1;Parent=g18472.t1;
OZ004730.1_Dexiosoma_caninum_genome_assembly,_chromosome:_6	AUGUSTUS	exon	5076244	5076552	.	-	.	ID=g18472.t1.exon1;Parent=g18472.t1;
OZ004730.1_Dexiosoma_caninum_genome_assembly,_chromosome:_6	AUGUSTUS	start_codon	5076550	5076552	.	-	0	ID=g18472.t1.start1;Parent=g18472.t1;
OZ004730.1_Dexiosoma_caninum_genome_assembly,_chromosome:_6	AUGUSTUS	gene	5077425	5130486	.	+	.	ID=g18473;
OZ004730.1_Dexiosoma_caninum_genome_assembly,_chromosome:_6	AUGUSTUS	mRNA	5077425	5130486	0.18	+	.	ID=g18473.t1;Parent=g18473;
OZ004730.1_Dexiosoma_caninum_genome_assembly,_chromosome:_6	AUGUSTUS	start_codon	5077425	5077427	.	+	0	ID=g18473.t1.start1;Parent=g18473.t1;
OZ004730.1_Dexiosoma_caninum_genome_assembly,_chromosome:_6	AUGUSTUS	CDS	5077425	5077456	0.85	+	0	ID=g18473.t1.CDS1;Parent=g18473.t1;
OZ004730.1_Dexiosoma_caninum_genome_assembly,_chromosome:_6	AUGUSTUS	exon	5077425	5077456	.	+	.	ID=g18473.t1.exon1;Parent=g18473.t1;
OZ004730.1_Dexiosoma_caninum_genome_assembly,_chromosome:_6	AUGUSTUS	intron	5077457	5081145	0.85	+	.	ID=g18473.t1.intron1;Parent=g18473.t1;
OZ004730.1_Dexiosoma_caninum_genome_assembly,_chromosome:_6	AUGUSTUS	CDS	5081146	5081530	0.63	+	1	ID=g18473.t1.CDS2;Parent=g18473.t1;
OZ004730.1_Dexiosoma_caninum_genome_assembly,_chromosome:_6	AUGUSTUS	exon	5081146	5081530	.	+	.	ID=g18473.t1.exon2;Parent=g18473.t1;
OZ004730.1_Dexiosoma_caninum_genome_assembly,_chromosome:_6	AUGUSTUS	intron	5081531	5098454	0.7	+	.	ID=g18473.t1.intron2;Parent=g18473.t1;
OZ004730.1_Dexiosoma_caninum_genome_assembly,_chromosome:_6	AUGUSTUS	CDS	5098455	5098820	0.99	+	0	ID=g18473.t1.CDS3;Parent=g18473.t1;
OZ004730.1_Dexiosoma_caninum_genome_assembly,_chromosome:_6	AUGUSTUS	exon	5098455	5098820	.	+	.	ID=g18473.t1.exon3;Parent=g18473.t1;
OZ004730.1_Dexiosoma_caninum_genome_assembly,_chromosome:_6	AUGUSTUS	intron	5098821	5112994	0.99	+	.	ID=g18473.t1.intron3;Parent=g18473.t1;
OZ004730.1_Dexiosoma_caninum_genome_assembly,_chromosome:_6	AUGUSTUS	CDS	5112995	5113384	1	+	0	ID=g18473.t1.CDS4;Parent=g18473.t1;
OZ004730.1_Dexiosoma_caninum_genome_assembly,_chromosome:_6	AUGUSTUS	exon	5112995	5113384	.	+	.	ID=g18473.t1.exon4;Parent=g18473.t1;
OZ004730.1_Dexiosoma_caninum_genome_assembly,_chromosome:_6	AUGUSTUS	intron	5113385	5119096	1	+	.	ID=g18473.t1.intron4;Parent=g18473.t1;
OZ004730.1_Dexiosoma_caninum_genome_assembly,_chromosome:_6	AUGUSTUS	CDS	5119097	5119321	1	+	0	ID=g18473.t1.CDS5;Parent=g18473.t1;
OZ004730.1_Dexiosoma_caninum_genome_assembly,_chromosome:_6	AUGUSTUS	exon	5119097	5119321	.	+	.	ID=g18473.t1.exon5;Parent=g18473.t1;
OZ004730.1_Dexiosoma_caninum_genome_assembly,_chromosome:_6	AUGUSTUS	intron	5119322	5119381	1	+	.	ID=g18473.t1.intron5;Parent=g18473.t1;
OZ004730.1_Dexiosoma_caninum_genome_assembly,_chromosome:_6	AUGUSTUS	CDS	5119382	5119450	1	+	0	ID=g18473.t1.CDS6;Parent=g18473.t1;
OZ004730.1_Dexiosoma_caninum_genome_assembly,_chromosome:_6	AUGUSTUS	exon	5119382	5119450	.	+	.	ID=g18473.t1.exon6;Parent=g18473.t1;
OZ004730.1_Dexiosoma_caninum_genome_assembly,_chromosome:_6	AUGUSTUS	intron	5119451	5119579	1	+	.	ID=g18473.t1.intron6;Parent=g18473.t1;
OZ004730.1_Dexiosoma_caninum_genome_assembly,_chromosome:_6	AUGUSTUS	CDS	5119580	5119987	1	+	0	ID=g18473.t1.CDS7;Parent=g18473.t1;
OZ004730.1_Dexiosoma_caninum_genome_assembly,_chromosome:_6	AUGUSTUS	exon	5119580	5119987	.	+	.	ID=g18473.t1.exon7;Parent=g18473.t1;
OZ004730.1_Dexiosoma_caninum_genome_assembly,_chromosome:_6	AUGUSTUS	intron	5119988	5120048	1	+	.	ID=g18473.t1.intron7;Parent=g18473.t1;
OZ004730.1_Dexiosoma_caninum_genome_assembly,_chromosome:_6	AUGUSTUS	CDS	5120049	5120909	0.98	+	0	ID=g18473.t1.CDS8;Parent=g18473.t1;
OZ004730.1_Dexiosoma_caninum_genome_assembly,_chromosome:_6	AUGUSTUS	exon	5120049	5120909	.	+	.	ID=g18473.t1.exon8;Parent=g18473.t1;
OZ004730.1_Dexiosoma_caninum_genome_assembly,_chromosome:_6	AUGUSTUS	intron	5120910	5125736	0.65	+	.	ID=g18473.t1.intron8;Parent=g18473.t1;
OZ004730.1_Dexiosoma_caninum_genome_assembly,_chromosome:_6	AUGUSTUS	CDS	5125737	5126032	0.65	+	0	ID=g18473.t1.CDS9;Parent=g18473.t1;
OZ004730.1_Dexiosoma_caninum_genome_assembly,_chromosome:_6	AUGUSTUS	exon	5125737	5126032	.	+	.	ID=g18473.t1.exon9;Parent=g18473.t1;
OZ004730.1_Dexiosoma_caninum_genome_assembly,_chromosome:_6	AUGUSTUS	intron	5126033	5126107	1	+	.	ID=g18473.t1.intron9;Parent=g18473.t1;
OZ004730.1_Dexiosoma_caninum_genome_assembly,_chromosome:_6	AUGUSTUS	CDS	5126108	5126252	0.97	+	1	ID=g18473.t1.CDS10;Parent=g18473.t1;
OZ004730.1_Dexiosoma_caninum_genome_assembly,_chromosome:_6	AUGUSTUS	exon	5126108	5126252	.	+	.	ID=g18473.t1.exon10;Parent=g18473.t1;
OZ004730.1_Dexiosoma_caninum_genome_assembly,_chromosome:_6	AUGUSTUS	intron	5126253	5129478	0.97	+	.	ID=g18473.t1.intron10;Parent=g18473.t1;
OZ004730.1_Dexiosoma_caninum_genome_assembly,_chromosome:_6	AUGUSTUS	CDS	5129479	5129770	1	+	0	ID=g18473.t1.CDS11;Parent=g18473.t1;
OZ004730.1_Dexiosoma_caninum_genome_assembly,_chromosome:_6	AUGUSTUS	exon	5129479	5129770	.	+	.	ID=g18473.t1.exon11;Parent=g18473.t1;
OZ004730.1_Dexiosoma_caninum_genome_assembly,_chromosome:_6	AUGUSTUS	intron	5129771	5129835	1	+	.	ID=g18473.t1.intron11;Parent=g18473.t1;
OZ004730.1_Dexiosoma_caninum_genome_assembly,_chromosome:_6	AUGUSTUS	CDS	5129836	5129958	0.94	+	2	ID=g18473.t1.CDS12;Parent=g18473.t1;
OZ004730.1_Dexiosoma_caninum_genome_assembly,_chromosome:_6	AUGUSTUS	exon	5129836	5129958	.	+	.	ID=g18473.t1.exon12;Parent=g18473.t1;
OZ004730.1_Dexiosoma_caninum_genome_assembly,_chromosome:_6	AUGUSTUS	intron	5129959	5130367	0.77	+	.	ID=g18473.t1.intron12;Parent=g18473.t1;
OZ004730.1_Dexiosoma_caninum_genome_assembly,_chromosome:_6	AUGUSTUS	CDS	5130368	5130486	0.5	+	2	ID=g18473.t1.CDS13;Parent=g18473.t1;
OZ004730.1_Dexiosoma_caninum_genome_assembly,_chromosome:_6	AUGUSTUS	exon	5130368	5130486	.	+	.	ID=g18473.t1.exon13;Parent=g18473.t1;
OZ004730.1_Dexiosoma_caninum_genome_assembly,_chromosome:_6	AUGUSTUS	stop_codon	5130484	5130486	.	+	0	ID=g18473.t1.stop1;Parent=g18473.t1;
OZ004730.1_Dexiosoma_caninum_genome_assembly,_chromosome:_6	AUGUSTUS	gene	5089145	5089420	.	-	.	ID=g18474;
OZ004730.1_Dexiosoma_caninum_genome_assembly,_chromosome:_6	AUGUSTUS	mRNA	5089145	5089420	0.81	-	.	ID=g18474.t1;Parent=g18474;
OZ004730.1_Dexiosoma_caninum_genome_assembly,_chromosome:_6	AUGUSTUS	stop_codon	5089145	5089147	.	-	0	ID=g18474.t1.stop1;Parent=g18474.t1;
OZ004730.1_Dexiosoma_caninum_genome_assembly,_chromosome:_6	AUGUSTUS	CDS	5089145	5089420	0.81	-	0	ID=g18474.t1.CDS1;Parent=g18474.t1;
OZ004730.1_Dexiosoma_caninum_genome_assembly,_chromosome:_6	AUGUSTUS	exon	5089145	5089420	.	-	.	ID=g18474.t1.exon1;Parent=g18474.t1;
OZ004730.1_Dexiosoma_caninum_genome_assembly,_chromosome:_6	AUGUSTUS	start_codon	5089418	5089420	.	-	0	ID=g18474.t1.start1;Parent=g18474.t1;
OZ004730.1_Dexiosoma_caninum_genome_assembly,_chromosome:_6	AUGUSTUS	gene	5163692	5168218	.	+	.	ID=g18475;
OZ004730.1_Dexiosoma_caninum_genome_assembly,_chromosome:_6	AUGUSTUS	mRNA	5163692	5168218	0.1	+	.	ID=g18475.t1;Parent=g18475;
OZ004730.1_Dexiosoma_caninum_genome_assembly,_chromosome:_6	AUGUSTUS	start_codon	5163692	5163694	.	+	0	ID=g18475.t1.start1;Parent=g18475.t1;
OZ004730.1_Dexiosoma_caninum_genome_assembly,_chromosome:_6	AUGUSTUS	CDS	5163692	5163719	0.1	+	0	ID=g18475.t1.CDS1;Parent=g18475.t1;
OZ004730.1_Dexiosoma_caninum_genome_assembly,_chromosome:_6	AUGUSTUS	exon	5163692	5163719	.	+	.	ID=g18475.t1.exon1;Parent=g18475.t1;
OZ004730.1_Dexiosoma_caninum_genome_assembly,_chromosome:_6	AUGUSTUS	intron	5163720	5167514	0.1	+	.	ID=g18475.t1.intron1;Parent=g18475.t1;
OZ004730.1_Dexiosoma_caninum_genome_assembly,_chromosome:_6	AUGUSTUS	CDS	5167515	5168218	0.99	+	2	ID=g18475.t1.CDS2;Parent=g18475.t1;
OZ004730.1_Dexiosoma_caninum_genome_assembly,_chromosome:_6	AUGUSTUS	exon	5167515	5168218	.	+	.	ID=g18475.t1.exon2;Parent=g18475.t1;
OZ004730.1_Dexiosoma_caninum_genome_assembly,_chromosome:_6	AUGUSTUS	stop_codon	5168216	5168218	.	+	0	ID=g18475.t1.stop1;Parent=g18475.t1;
OZ004730.1_Dexiosoma_caninum_genome_assembly,_chromosome:_6	AUGUSTUS	gene	5175332	5176835	.	+	.	ID=g18476;
OZ004730.1_Dexiosoma_caninum_genome_assembly,_chromosome:_6	AUGUSTUS	mRNA	5175332	5176835	0.89	+	.	ID=g18476.t1;Parent=g18476;
OZ004730.1_Dexiosoma_caninum_genome_assembly,_chromosome:_6	AUGUSTUS	start_codon	5175332	5175334	.	+	0	ID=g18476.t1.start1;Parent=g18476.t1;
OZ004730.1_Dexiosoma_caninum_genome_assembly,_chromosome:_6	AUGUSTUS	CDS	5175332	5175426	0.91	+	0	ID=g18476.t1.CDS1;Parent=g18476.t1;
OZ004730.1_Dexiosoma_caninum_genome_assembly,_chromosome:_6	AUGUSTUS	exon	5175332	5175426	.	+	.	ID=g18476.t1.exon1;Parent=g18476.t1;
OZ004730.1_Dexiosoma_caninum_genome_assembly,_chromosome:_6	AUGUSTUS	intron	5175427	5176411	0.91	+	.	ID=g18476.t1.intron1;Parent=g18476.t1;
OZ004730.1_Dexiosoma_caninum_genome_assembly,_chromosome:_6	AUGUSTUS	CDS	5176412	5176835	0.93	+	1	ID=g18476.t1.CDS2;Parent=g18476.t1;
OZ004730.1_Dexiosoma_caninum_genome_assembly,_chromosome:_6	AUGUSTUS	exon	5176412	5176835	.	+	.	ID=g18476.t1.exon2;Parent=g18476.t1;
OZ004730.1_Dexiosoma_caninum_genome_assembly,_chromosome:_6	AUGUSTUS	stop_codon	5176833	5176835	.	+	0	ID=g18476.t1.stop1;Parent=g18476.t1;
OZ004730.1_Dexiosoma_caninum_genome_assembly,_chromosome:_6	AUGUSTUS	gene	5177210	5177863	.	+	.	ID=g18477;
OZ004730.1_Dexiosoma_caninum_genome_assembly,_chromosome:_6	AUGUSTUS	mRNA	5177210	5177863	0.62	+	.	ID=g18477.t1;Parent=g18477;
OZ004730.1_Dexiosoma_caninum_genome_assembly,_chromosome:_6	AUGUSTUS	start_codon	5177210	5177212	.	+	0	ID=g18477.t1.start1;Parent=g18477.t1;
OZ004730.1_Dexiosoma_caninum_genome_assembly,_chromosome:_6	AUGUSTUS	CDS	5177210	5177400	0.63	+	0	ID=g18477.t1.CDS1;Parent=g18477.t1;
OZ004730.1_Dexiosoma_caninum_genome_assembly,_chromosome:_6	AUGUSTUS	exon	5177210	5177400	.	+	.	ID=g18477.t1.exon1;Parent=g18477.t1;
OZ004730.1_Dexiosoma_caninum_genome_assembly,_chromosome:_6	AUGUSTUS	intron	5177401	5177769	0.62	+	.	ID=g18477.t1.intron1;Parent=g18477.t1;
OZ004730.1_Dexiosoma_caninum_genome_assembly,_chromosome:_6	AUGUSTUS	CDS	5177770	5177863	0.62	+	1	ID=g18477.t1.CDS2;Parent=g18477.t1;
OZ004730.1_Dexiosoma_caninum_genome_assembly,_chromosome:_6	AUGUSTUS	exon	5177770	5177863	.	+	.	ID=g18477.t1.exon2;Parent=g18477.t1;
OZ004730.1_Dexiosoma_caninum_genome_assembly,_chromosome:_6	AUGUSTUS	stop_codon	5177861	5177863	.	+	0	ID=g18477.t1.stop1;Parent=g18477.t1;
OZ004730.1_Dexiosoma_caninum_genome_assembly,_chromosome:_6	AUGUSTUS	gene	5177924	5179074	.	+	.	ID=g18478;
OZ004730.1_Dexiosoma_caninum_genome_assembly,_chromosome:_6	AUGUSTUS	mRNA	5177924	5179074	0.87	+	.	ID=g18478.t1;Parent=g18478;
OZ004730.1_Dexiosoma_caninum_genome_assembly,_chromosome:_6	AUGUSTUS	start_codon	5177924	5177926	.	+	0	ID=g18478.t1.start1;Parent=g18478.t1;
OZ004730.1_Dexiosoma_caninum_genome_assembly,_chromosome:_6	AUGUSTUS	CDS	5177924	5178146	0.9	+	0	ID=g18478.t1.CDS1;Parent=g18478.t1;
OZ004730.1_Dexiosoma_caninum_genome_assembly,_chromosome:_6	AUGUSTUS	exon	5177924	5178146	.	+	.	ID=g18478.t1.exon1;Parent=g18478.t1;
OZ004730.1_Dexiosoma_caninum_genome_assembly,_chromosome:_6	AUGUSTUS	intron	5178147	5178586	0.91	+	.	ID=g18478.t1.intron1;Parent=g18478.t1;
OZ004730.1_Dexiosoma_caninum_genome_assembly,_chromosome:_6	AUGUSTUS	CDS	5178587	5178802	0.98	+	2	ID=g18478.t1.CDS2;Parent=g18478.t1;
OZ004730.1_Dexiosoma_caninum_genome_assembly,_chromosome:_6	AUGUSTUS	exon	5178587	5178802	.	+	.	ID=g18478.t1.exon2;Parent=g18478.t1;
OZ004730.1_Dexiosoma_caninum_genome_assembly,_chromosome:_6	AUGUSTUS	intron	5178803	5178883	0.98	+	.	ID=g18478.t1.intron2;Parent=g18478.t1;
OZ004730.1_Dexiosoma_caninum_genome_assembly,_chromosome:_6	AUGUSTUS	CDS	5178884	5179074	0.98	+	2	ID=g18478.t1.CDS3;Parent=g18478.t1;
OZ004730.1_Dexiosoma_caninum_genome_assembly,_chromosome:_6	AUGUSTUS	exon	5178884	5179074	.	+	.	ID=g18478.t1.exon3;Parent=g18478.t1;
OZ004730.1_Dexiosoma_caninum_genome_assembly,_chromosome:_6	AUGUSTUS	stop_codon	5179072	5179074	.	+	0	ID=g18478.t1.stop1;Parent=g18478.t1;
OZ004730.1_Dexiosoma_caninum_genome_assembly,_chromosome:_6	AUGUSTUS	gene	5194712	5207300	.	+	.	ID=g18479;
OZ004730.1_Dexiosoma_caninum_genome_assembly,_chromosome:_6	AUGUSTUS	mRNA	5194712	5207300	1	+	.	ID=g18479.t1;Parent=g18479;
OZ004730.1_Dexiosoma_caninum_genome_assembly,_chromosome:_6	AUGUSTUS	start_codon	5194712	5194714	.	+	0	ID=g18479.t1.start1;Parent=g18479.t1;
OZ004730.1_Dexiosoma_caninum_genome_assembly,_chromosome:_6	AUGUSTUS	CDS	5194712	5194806	1	+	0	ID=g18479.t1.CDS1;Parent=g18479.t1;
OZ004730.1_Dexiosoma_caninum_genome_assembly,_chromosome:_6	AUGUSTUS	exon	5194712	5194806	.	+	.	ID=g18479.t1.exon1;Parent=g18479.t1;
OZ004730.1_Dexiosoma_caninum_genome_assembly,_chromosome:_6	AUGUSTUS	intron	5194807	5206954	1	+	.	ID=g18479.t1.intron1;Parent=g18479.t1;
OZ004730.1_Dexiosoma_caninum_genome_assembly,_chromosome:_6	AUGUSTUS	CDS	5206955	5207300	1	+	1	ID=g18479.t1.CDS2;Parent=g18479.t1;
OZ004730.1_Dexiosoma_caninum_genome_assembly,_chromosome:_6	AUGUSTUS	exon	5206955	5207300	.	+	.	ID=g18479.t1.exon2;Parent=g18479.t1;
OZ004730.1_Dexiosoma_caninum_genome_assembly,_chromosome:_6	AUGUSTUS	stop_codon	5207298	5207300	.	+	0	ID=g18479.t1.stop1;Parent=g18479.t1;
OZ004730.1_Dexiosoma_caninum_genome_assembly,_chromosome:_6	AUGUSTUS	gene	5207484	5209392	.	-	.	ID=g18480;
OZ004730.1_Dexiosoma_caninum_genome_assembly,_chromosome:_6	AUGUSTUS	mRNA	5207484	5209392	0.36	-	.	ID=g18480.t1;Parent=g18480;
OZ004730.1_Dexiosoma_caninum_genome_assembly,_chromosome:_6	AUGUSTUS	stop_codon	5207484	5207486	.	-	0	ID=g18480.t1.stop1;Parent=g18480.t1;
OZ004730.1_Dexiosoma_caninum_genome_assembly,_chromosome:_6	AUGUSTUS	CDS	5207484	5207534	0.41	-	0	ID=g18480.t1.CDS1;Parent=g18480.t1;
OZ004730.1_Dexiosoma_caninum_genome_assembly,_chromosome:_6	AUGUSTUS	exon	5207484	5207534	.	-	.	ID=g18480.t1.exon1;Parent=g18480.t1;
OZ004730.1_Dexiosoma_caninum_genome_assembly,_chromosome:_6	AUGUSTUS	intron	5207535	5208969	0.36	-	.	ID=g18480.t1.intron1;Parent=g18480.t1;
OZ004730.1_Dexiosoma_caninum_genome_assembly,_chromosome:_6	AUGUSTUS	CDS	5208970	5209392	0.72	-	0	ID=g18480.t1.CDS2;Parent=g18480.t1;
OZ004730.1_Dexiosoma_caninum_genome_assembly,_chromosome:_6	AUGUSTUS	exon	5208970	5209392	.	-	.	ID=g18480.t1.exon2;Parent=g18480.t1;
OZ004730.1_Dexiosoma_caninum_genome_assembly,_chromosome:_6	AUGUSTUS	start_codon	5209390	5209392	.	-	0	ID=g18480.t1.start1;Parent=g18480.t1;
OZ004730.1_Dexiosoma_caninum_genome_assembly,_chromosome:_6	AUGUSTUS	gene	5209712	5210269	.	-	.	ID=g18481;
OZ004730.1_Dexiosoma_caninum_genome_assembly,_chromosome:_6	AUGUSTUS	mRNA	5209712	5210269	1	-	.	ID=g18481.t1;Parent=g18481;
OZ004730.1_Dexiosoma_caninum_genome_assembly,_chromosome:_6	AUGUSTUS	stop_codon	5209712	5209714	.	-	0	ID=g18481.t1.stop1;Parent=g18481.t1;
OZ004730.1_Dexiosoma_caninum_genome_assembly,_chromosome:_6	AUGUSTUS	CDS	5209712	5210269	1	-	0	ID=g18481.t1.CDS1;Parent=g18481.t1;
OZ004730.1_Dexiosoma_caninum_genome_assembly,_chromosome:_6	AUGUSTUS	exon	5209712	5210269	.	-	.	ID=g18481.t1.exon1;Parent=g18481.t1;
OZ004730.1_Dexiosoma_caninum_genome_assembly,_chromosome:_6	AUGUSTUS	start_codon	5210267	5210269	.	-	0	ID=g18481.t1.start1;Parent=g18481.t1;
OZ004730.1_Dexiosoma_caninum_genome_assembly,_chromosome:_6	AUGUSTUS	gene	5210298	5211425	.	-	.	ID=g18482;
OZ004730.1_Dexiosoma_caninum_genome_assembly,_chromosome:_6	AUGUSTUS	mRNA	5210298	5211074	1	-	.	ID=g18482.t1;Parent=g18482;
OZ004730.1_Dexiosoma_caninum_genome_assembly,_chromosome:_6	AUGUSTUS	stop_codon	5210298	5210300	.	-	0	ID=g18482.t1.stop1;Parent=g18482.t1;
OZ004730.1_Dexiosoma_caninum_genome_assembly,_chromosome:_6	AUGUSTUS	CDS	5210298	5211074	1	-	0	ID=g18482.t1.CDS1;Parent=g18482.t1;
OZ004730.1_Dexiosoma_caninum_genome_assembly,_chromosome:_6	AUGUSTUS	exon	5210298	5211074	.	-	.	ID=g18482.t1.exon1;Parent=g18482.t1;
OZ004730.1_Dexiosoma_caninum_genome_assembly,_chromosome:_6	AUGUSTUS	start_codon	5211072	5211074	.	-	0	ID=g18482.t1.start1;Parent=g18482.t1;
OZ004730.1_Dexiosoma_caninum_genome_assembly,_chromosome:_6	AUGUSTUS	mRNA	5210298	5211425	0.32	-	.	ID=g18482.t2;Parent=g18482;
OZ004730.1_Dexiosoma_caninum_genome_assembly,_chromosome:_6	AUGUSTUS	stop_codon	5210298	5210300	.	-	0	ID=g18482.t2.stop1;Parent=g18482.t2;
OZ004730.1_Dexiosoma_caninum_genome_assembly,_chromosome:_6	AUGUSTUS	CDS	5210298	5211098	0.33	-	0	ID=g18482.t2.CDS1;Parent=g18482.t2;
OZ004730.1_Dexiosoma_caninum_genome_assembly,_chromosome:_6	AUGUSTUS	exon	5210298	5211098	.	-	.	ID=g18482.t2.exon1;Parent=g18482.t2;
OZ004730.1_Dexiosoma_caninum_genome_assembly,_chromosome:_6	AUGUSTUS	intron	5211099	5211278	0.32	-	.	ID=g18482.t2.intron1;Parent=g18482.t2;
OZ004730.1_Dexiosoma_caninum_genome_assembly,_chromosome:_6	AUGUSTUS	CDS	5211279	5211425	0.98	-	0	ID=g18482.t2.CDS2;Parent=g18482.t2;
OZ004730.1_Dexiosoma_caninum_genome_assembly,_chromosome:_6	AUGUSTUS	exon	5211279	5211425	.	-	.	ID=g18482.t2.exon2;Parent=g18482.t2;
OZ004730.1_Dexiosoma_caninum_genome_assembly,_chromosome:_6	AUGUSTUS	start_codon	5211423	5211425	.	-	0	ID=g18482.t2.start1;Parent=g18482.t2;
OZ004730.1_Dexiosoma_caninum_genome_assembly,_chromosome:_6	AUGUSTUS	mRNA	5211140	5211425	0.92	-	.	ID=g18482.t3;Parent=g18482;
OZ004730.1_Dexiosoma_caninum_genome_assembly,_chromosome:_6	AUGUSTUS	stop_codon	5211140	5211142	.	-	0	ID=g18482.t3.stop1;Parent=g18482.t3;
OZ004730.1_Dexiosoma_caninum_genome_assembly,_chromosome:_6	AUGUSTUS	CDS	5211140	5211220	0.92	-	0	ID=g18482.t3.CDS1;Parent=g18482.t3;
OZ004730.1_Dexiosoma_caninum_genome_assembly,_chromosome:_6	AUGUSTUS	exon	5211140	5211220	.	-	.	ID=g18482.t3.exon1;Parent=g18482.t3;
OZ004730.1_Dexiosoma_caninum_genome_assembly,_chromosome:_6	AUGUSTUS	intron	5211221	5211278	0.92	-	.	ID=g18482.t3.intron1;Parent=g18482.t3;
OZ004730.1_Dexiosoma_caninum_genome_assembly,_chromosome:_6	AUGUSTUS	CDS	5211279	5211425	0.93	-	0	ID=g18482.t3.CDS2;Parent=g18482.t3;
OZ004730.1_Dexiosoma_caninum_genome_assembly,_chromosome:_6	AUGUSTUS	exon	5211279	5211425	.	-	.	ID=g18482.t3.exon2;Parent=g18482.t3;
OZ004730.1_Dexiosoma_caninum_genome_assembly,_chromosome:_6	AUGUSTUS	start_codon	5211423	5211425	.	-	0	ID=g18482.t3.start1;Parent=g18482.t3;
OZ004730.1_Dexiosoma_caninum_genome_assembly,_chromosome:_6	AUGUSTUS	gene	5221529	5221798	.	+	.	ID=g18483;
OZ004730.1_Dexiosoma_caninum_genome_assembly,_chromosome:_6	AUGUSTUS	mRNA	5221529	5221798	0.86	+	.	ID=g18483.t1;Parent=g18483;
OZ004730.1_Dexiosoma_caninum_genome_assembly,_chromosome:_6	AUGUSTUS	start_codon	5221529	5221531	.	+	0	ID=g18483.t1.start1;Parent=g18483.t1;
OZ004730.1_Dexiosoma_caninum_genome_assembly,_chromosome:_6	AUGUSTUS	CDS	5221529	5221798	0.86	+	0	ID=g18483.t1.CDS1;Parent=g18483.t1;
OZ004730.1_Dexiosoma_caninum_genome_assembly,_chromosome:_6	AUGUSTUS	exon	5221529	5221798	.	+	.	ID=g18483.t1.exon1;Parent=g18483.t1;
OZ004730.1_Dexiosoma_caninum_genome_assembly,_chromosome:_6	AUGUSTUS	stop_codon	5221796	5221798	.	+	0	ID=g18483.t1.stop1;Parent=g18483.t1;
OZ004730.1_Dexiosoma_caninum_genome_assembly,_chromosome:_6	AUGUSTUS	gene	5265499	5269852	.	+	.	ID=g18484;
OZ004730.1_Dexiosoma_caninum_genome_assembly,_chromosome:_6	AUGUSTUS	mRNA	5265499	5269852	0.42	+	.	ID=g18484.t1;Parent=g18484;
OZ004730.1_Dexiosoma_caninum_genome_assembly,_chromosome:_6	AUGUSTUS	start_codon	5265499	5265501	.	+	0	ID=g18484.t1.start1;Parent=g18484.t1;
OZ004730.1_Dexiosoma_caninum_genome_assembly,_chromosome:_6	AUGUSTUS	CDS	5265499	5265561	0.42	+	0	ID=g18484.t1.CDS1;Parent=g18484.t1;
OZ004730.1_Dexiosoma_caninum_genome_assembly,_chromosome:_6	AUGUSTUS	exon	5265499	5265561	.	+	.	ID=g18484.t1.exon1;Parent=g18484.t1;
OZ004730.1_Dexiosoma_caninum_genome_assembly,_chromosome:_6	AUGUSTUS	intron	5265562	5269186	0.52	+	.	ID=g18484.t1.intron1;Parent=g18484.t1;
OZ004730.1_Dexiosoma_caninum_genome_assembly,_chromosome:_6	AUGUSTUS	CDS	5269187	5269852	1	+	0	ID=g18484.t1.CDS2;Parent=g18484.t1;
OZ004730.1_Dexiosoma_caninum_genome_assembly,_chromosome:_6	AUGUSTUS	exon	5269187	5269852	.	+	.	ID=g18484.t1.exon2;Parent=g18484.t1;
OZ004730.1_Dexiosoma_caninum_genome_assembly,_chromosome:_6	AUGUSTUS	stop_codon	5269850	5269852	.	+	0	ID=g18484.t1.stop1;Parent=g18484.t1;
OZ004730.1_Dexiosoma_caninum_genome_assembly,_chromosome:_6	AUGUSTUS	gene	5299401	5307961	.	+	.	ID=g18485;
OZ004730.1_Dexiosoma_caninum_genome_assembly,_chromosome:_6	AUGUSTUS	mRNA	5299401	5307961	0.43	+	.	ID=g18485.t1;Parent=g18485;
OZ004730.1_Dexiosoma_caninum_genome_assembly,_chromosome:_6	AUGUSTUS	start_codon	5299401	5299403	.	+	0	ID=g18485.t1.start1;Parent=g18485.t1;
OZ004730.1_Dexiosoma_caninum_genome_assembly,_chromosome:_6	AUGUSTUS	CDS	5299401	5299904	0.49	+	0	ID=g18485.t1.CDS1;Parent=g18485.t1;
OZ004730.1_Dexiosoma_caninum_genome_assembly,_chromosome:_6	AUGUSTUS	exon	5299401	5299904	.	+	.	ID=g18485.t1.exon1;Parent=g18485.t1;
OZ004730.1_Dexiosoma_caninum_genome_assembly,_chromosome:_6	AUGUSTUS	intron	5299905	5300141	0.97	+	.	ID=g18485.t1.intron1;Parent=g18485.t1;
OZ004730.1_Dexiosoma_caninum_genome_assembly,_chromosome:_6	AUGUSTUS	CDS	5300142	5300267	1	+	0	ID=g18485.t1.CDS2;Parent=g18485.t1;
OZ004730.1_Dexiosoma_caninum_genome_assembly,_chromosome:_6	AUGUSTUS	exon	5300142	5300267	.	+	.	ID=g18485.t1.exon2;Parent=g18485.t1;
OZ004730.1_Dexiosoma_caninum_genome_assembly,_chromosome:_6	AUGUSTUS	intron	5300268	5307616	1	+	.	ID=g18485.t1.intron2;Parent=g18485.t1;
OZ004730.1_Dexiosoma_caninum_genome_assembly,_chromosome:_6	AUGUSTUS	CDS	5307617	5307961	0.84	+	0	ID=g18485.t1.CDS3;Parent=g18485.t1;
OZ004730.1_Dexiosoma_caninum_genome_assembly,_chromosome:_6	AUGUSTUS	exon	5307617	5307961	.	+	.	ID=g18485.t1.exon3;Parent=g18485.t1;
OZ004730.1_Dexiosoma_caninum_genome_assembly,_chromosome:_6	AUGUSTUS	stop_codon	5307959	5307961	.	+	0	ID=g18485.t1.stop1;Parent=g18485.t1;
OZ004730.1_Dexiosoma_caninum_genome_assembly,_chromosome:_6	AUGUSTUS	gene	5324655	5328392	.	-	.	ID=g18486;
OZ004730.1_Dexiosoma_caninum_genome_assembly,_chromosome:_6	AUGUSTUS	mRNA	5324655	5328392	0.45	-	.	ID=g18486.t1;Parent=g18486;
OZ004730.1_Dexiosoma_caninum_genome_assembly,_chromosome:_6	AUGUSTUS	stop_codon	5324655	5324657	.	-	0	ID=g18486.t1.stop1;Parent=g18486.t1;
OZ004730.1_Dexiosoma_caninum_genome_assembly,_chromosome:_6	AUGUSTUS	CDS	5324655	5325077	0.5	-	0	ID=g18486.t1.CDS1;Parent=g18486.t1;
OZ004730.1_Dexiosoma_caninum_genome_assembly,_chromosome:_6	AUGUSTUS	exon	5324655	5325077	.	-	.	ID=g18486.t1.exon1;Parent=g18486.t1;
OZ004730.1_Dexiosoma_caninum_genome_assembly,_chromosome:_6	AUGUSTUS	intron	5325078	5325870	0.67	-	.	ID=g18486.t1.intron1;Parent=g18486.t1;
OZ004730.1_Dexiosoma_caninum_genome_assembly,_chromosome:_6	AUGUSTUS	CDS	5325871	5326440	0.67	-	0	ID=g18486.t1.CDS2;Parent=g18486.t1;
OZ004730.1_Dexiosoma_caninum_genome_assembly,_chromosome:_6	AUGUSTUS	exon	5325871	5326440	.	-	.	ID=g18486.t1.exon2;Parent=g18486.t1;
OZ004730.1_Dexiosoma_caninum_genome_assembly,_chromosome:_6	AUGUSTUS	intron	5326441	5326967	1	-	.	ID=g18486.t1.intron2;Parent=g18486.t1;
OZ004730.1_Dexiosoma_caninum_genome_assembly,_chromosome:_6	AUGUSTUS	CDS	5326968	5327682	1	-	1	ID=g18486.t1.CDS3;Parent=g18486.t1;
OZ004730.1_Dexiosoma_caninum_genome_assembly,_chromosome:_6	AUGUSTUS	exon	5326968	5327682	.	-	.	ID=g18486.t1.exon3;Parent=g18486.t1;
OZ004730.1_Dexiosoma_caninum_genome_assembly,_chromosome:_6	AUGUSTUS	intron	5327683	5327751	1	-	.	ID=g18486.t1.intron3;Parent=g18486.t1;
OZ004730.1_Dexiosoma_caninum_genome_assembly,_chromosome:_6	AUGUSTUS	CDS	5327752	5328392	0.99	-	0	ID=g18486.t1.CDS4;Parent=g18486.t1;
OZ004730.1_Dexiosoma_caninum_genome_assembly,_chromosome:_6	AUGUSTUS	exon	5327752	5328392	.	-	.	ID=g18486.t1.exon4;Parent=g18486.t1;
OZ004730.1_Dexiosoma_caninum_genome_assembly,_chromosome:_6	AUGUSTUS	start_codon	5328390	5328392	.	-	0	ID=g18486.t1.start1;Parent=g18486.t1;
OZ004730.1_Dexiosoma_caninum_genome_assembly,_chromosome:_6	AUGUSTUS	gene	5339049	5342786	.	-	.	ID=g18487;
OZ004730.1_Dexiosoma_caninum_genome_assembly,_chromosome:_6	AUGUSTUS	mRNA	5339049	5342786	0.5	-	.	ID=g18487.t1;Parent=g18487;
OZ004730.1_Dexiosoma_caninum_genome_assembly,_chromosome:_6	AUGUSTUS	stop_codon	5339049	5339051	.	-	0	ID=g18487.t1.stop1;Parent=g18487.t1;
OZ004730.1_Dexiosoma_caninum_genome_assembly,_chromosome:_6	AUGUSTUS	CDS	5339049	5339471	0.57	-	0	ID=g18487.t1.CDS1;Parent=g18487.t1;
OZ004730.1_Dexiosoma_caninum_genome_assembly,_chromosome:_6	AUGUSTUS	exon	5339049	5339471	.	-	.	ID=g18487.t1.exon1;Parent=g18487.t1;
OZ004730.1_Dexiosoma_caninum_genome_assembly,_chromosome:_6	AUGUSTUS	intron	5339472	5340264	0.72	-	.	ID=g18487.t1.intron1;Parent=g18487.t1;
OZ004730.1_Dexiosoma_caninum_genome_assembly,_chromosome:_6	AUGUSTUS	CDS	5340265	5340834	0.72	-	0	ID=g18487.t1.CDS2;Parent=g18487.t1;
OZ004730.1_Dexiosoma_caninum_genome_assembly,_chromosome:_6	AUGUSTUS	exon	5340265	5340834	.	-	.	ID=g18487.t1.exon2;Parent=g18487.t1;
OZ004730.1_Dexiosoma_caninum_genome_assembly,_chromosome:_6	AUGUSTUS	intron	5340835	5341361	1	-	.	ID=g18487.t1.intron2;Parent=g18487.t1;
OZ004730.1_Dexiosoma_caninum_genome_assembly,_chromosome:_6	AUGUSTUS	CDS	5341362	5342076	0.99	-	1	ID=g18487.t1.CDS3;Parent=g18487.t1;
OZ004730.1_Dexiosoma_caninum_genome_assembly,_chromosome:_6	AUGUSTUS	exon	5341362	5342076	.	-	.	ID=g18487.t1.exon3;Parent=g18487.t1;
OZ004730.1_Dexiosoma_caninum_genome_assembly,_chromosome:_6	AUGUSTUS	intron	5342077	5342145	0.99	-	.	ID=g18487.t1.intron3;Parent=g18487.t1;
OZ004730.1_Dexiosoma_caninum_genome_assembly,_chromosome:_6	AUGUSTUS	CDS	5342146	5342786	0.98	-	0	ID=g18487.t1.CDS4;Parent=g18487.t1;
OZ004730.1_Dexiosoma_caninum_genome_assembly,_chromosome:_6	AUGUSTUS	exon	5342146	5342786	.	-	.	ID=g18487.t1.exon4;Parent=g18487.t1;
OZ004730.1_Dexiosoma_caninum_genome_assembly,_chromosome:_6	AUGUSTUS	start_codon	5342784	5342786	.	-	0	ID=g18487.t1.start1;Parent=g18487.t1;
OZ004730.1_Dexiosoma_caninum_genome_assembly,_chromosome:_6	AUGUSTUS	gene	5373878	5397831	.	+	.	ID=g18488;
OZ004730.1_Dexiosoma_caninum_genome_assembly,_chromosome:_6	AUGUSTUS	mRNA	5373878	5397831	1	+	.	ID=g18488.t1;Parent=g18488;
OZ004730.1_Dexiosoma_caninum_genome_assembly,_chromosome:_6	AUGUSTUS	start_codon	5373878	5373880	.	+	0	ID=g18488.t1.start1;Parent=g18488.t1;
OZ004730.1_Dexiosoma_caninum_genome_assembly,_chromosome:_6	AUGUSTUS	CDS	5373878	5374084	1	+	0	ID=g18488.t1.CDS1;Parent=g18488.t1;
OZ004730.1_Dexiosoma_caninum_genome_assembly,_chromosome:_6	AUGUSTUS	exon	5373878	5374084	.	+	.	ID=g18488.t1.exon1;Parent=g18488.t1;
OZ004730.1_Dexiosoma_caninum_genome_assembly,_chromosome:_6	AUGUSTUS	intron	5374085	5375619	1	+	.	ID=g18488.t1.intron1;Parent=g18488.t1;
OZ004730.1_Dexiosoma_caninum_genome_assembly,_chromosome:_6	AUGUSTUS	CDS	5375620	5375704	1	+	0	ID=g18488.t1.CDS2;Parent=g18488.t1;
OZ004730.1_Dexiosoma_caninum_genome_assembly,_chromosome:_6	AUGUSTUS	exon	5375620	5375704	.	+	.	ID=g18488.t1.exon2;Parent=g18488.t1;
OZ004730.1_Dexiosoma_caninum_genome_assembly,_chromosome:_6	AUGUSTUS	intron	5375705	5385054	1	+	.	ID=g18488.t1.intron2;Parent=g18488.t1;
OZ004730.1_Dexiosoma_caninum_genome_assembly,_chromosome:_6	AUGUSTUS	CDS	5385055	5385243	1	+	2	ID=g18488.t1.CDS3;Parent=g18488.t1;
OZ004730.1_Dexiosoma_caninum_genome_assembly,_chromosome:_6	AUGUSTUS	exon	5385055	5385243	.	+	.	ID=g18488.t1.exon3;Parent=g18488.t1;
OZ004730.1_Dexiosoma_caninum_genome_assembly,_chromosome:_6	AUGUSTUS	intron	5385244	5385698	1	+	.	ID=g18488.t1.intron3;Parent=g18488.t1;
OZ004730.1_Dexiosoma_caninum_genome_assembly,_chromosome:_6	AUGUSTUS	CDS	5385699	5385926	1	+	2	ID=g18488.t1.CDS4;Parent=g18488.t1;
OZ004730.1_Dexiosoma_caninum_genome_assembly,_chromosome:_6	AUGUSTUS	exon	5385699	5385926	.	+	.	ID=g18488.t1.exon4;Parent=g18488.t1;
OZ004730.1_Dexiosoma_caninum_genome_assembly,_chromosome:_6	AUGUSTUS	intron	5385927	5386696	1	+	.	ID=g18488.t1.intron4;Parent=g18488.t1;
OZ004730.1_Dexiosoma_caninum_genome_assembly,_chromosome:_6	AUGUSTUS	CDS	5386697	5387151	1	+	2	ID=g18488.t1.CDS5;Parent=g18488.t1;
OZ004730.1_Dexiosoma_caninum_genome_assembly,_chromosome:_6	AUGUSTUS	exon	5386697	5387151	.	+	.	ID=g18488.t1.exon5;Parent=g18488.t1;
OZ004730.1_Dexiosoma_caninum_genome_assembly,_chromosome:_6	AUGUSTUS	intron	5387152	5391537	1	+	.	ID=g18488.t1.intron5;Parent=g18488.t1;
OZ004730.1_Dexiosoma_caninum_genome_assembly,_chromosome:_6	AUGUSTUS	CDS	5391538	5391646	1	+	0	ID=g18488.t1.CDS6;Parent=g18488.t1;
OZ004730.1_Dexiosoma_caninum_genome_assembly,_chromosome:_6	AUGUSTUS	exon	5391538	5391646	.	+	.	ID=g18488.t1.exon6;Parent=g18488.t1;
OZ004730.1_Dexiosoma_caninum_genome_assembly,_chromosome:_6	AUGUSTUS	intron	5391647	5392731	1	+	.	ID=g18488.t1.intron6;Parent=g18488.t1;
OZ004730.1_Dexiosoma_caninum_genome_assembly,_chromosome:_6	AUGUSTUS	CDS	5392732	5393556	1	+	2	ID=g18488.t1.CDS7;Parent=g18488.t1;
OZ004730.1_Dexiosoma_caninum_genome_assembly,_chromosome:_6	AUGUSTUS	exon	5392732	5393556	.	+	.	ID=g18488.t1.exon7;Parent=g18488.t1;
OZ004730.1_Dexiosoma_caninum_genome_assembly,_chromosome:_6	AUGUSTUS	intron	5393557	5397031	1	+	.	ID=g18488.t1.intron7;Parent=g18488.t1;
OZ004730.1_Dexiosoma_caninum_genome_assembly,_chromosome:_6	AUGUSTUS	CDS	5397032	5397831	1	+	2	ID=g18488.t1.CDS8;Parent=g18488.t1;
OZ004730.1_Dexiosoma_caninum_genome_assembly,_chromosome:_6	AUGUSTUS	exon	5397032	5397831	.	+	.	ID=g18488.t1.exon8;Parent=g18488.t1;
OZ004730.1_Dexiosoma_caninum_genome_assembly,_chromosome:_6	AUGUSTUS	stop_codon	5397829	5397831	.	+	0	ID=g18488.t1.stop1;Parent=g18488.t1;
OZ004730.1_Dexiosoma_caninum_genome_assembly,_chromosome:_6	AUGUSTUS	mRNA	5373878	5397831	1	+	.	ID=g18488.t2;Parent=g18488;
OZ004730.1_Dexiosoma_caninum_genome_assembly,_chromosome:_6	AUGUSTUS	start_codon	5373878	5373880	.	+	0	ID=g18488.t2.start1;Parent=g18488.t2;
OZ004730.1_Dexiosoma_caninum_genome_assembly,_chromosome:_6	AUGUSTUS	CDS	5373878	5374084	1	+	0	ID=g18488.t2.CDS1;Parent=g18488.t2;
OZ004730.1_Dexiosoma_caninum_genome_assembly,_chromosome:_6	AUGUSTUS	exon	5373878	5374084	.	+	.	ID=g18488.t2.exon1;Parent=g18488.t2;
OZ004730.1_Dexiosoma_caninum_genome_assembly,_chromosome:_6	AUGUSTUS	intron	5374085	5375619	1	+	.	ID=g18488.t2.intron1;Parent=g18488.t2;
OZ004730.1_Dexiosoma_caninum_genome_assembly,_chromosome:_6	AUGUSTUS	CDS	5375620	5375704	1	+	0	ID=g18488.t2.CDS2;Parent=g18488.t2;
OZ004730.1_Dexiosoma_caninum_genome_assembly,_chromosome:_6	AUGUSTUS	exon	5375620	5375704	.	+	.	ID=g18488.t2.exon2;Parent=g18488.t2;
OZ004730.1_Dexiosoma_caninum_genome_assembly,_chromosome:_6	AUGUSTUS	intron	5375705	5385054	1	+	.	ID=g18488.t2.intron2;Parent=g18488.t2;
OZ004730.1_Dexiosoma_caninum_genome_assembly,_chromosome:_6	AUGUSTUS	CDS	5385055	5385243	1	+	2	ID=g18488.t2.CDS3;Parent=g18488.t2;
OZ004730.1_Dexiosoma_caninum_genome_assembly,_chromosome:_6	AUGUSTUS	exon	5385055	5385243	.	+	.	ID=g18488.t2.exon3;Parent=g18488.t2;
OZ004730.1_Dexiosoma_caninum_genome_assembly,_chromosome:_6	AUGUSTUS	intron	5385244	5385698	1	+	.	ID=g18488.t2.intron3;Parent=g18488.t2;
OZ004730.1_Dexiosoma_caninum_genome_assembly,_chromosome:_6	AUGUSTUS	CDS	5385699	5385926	1	+	2	ID=g18488.t2.CDS4;Parent=g18488.t2;
OZ004730.1_Dexiosoma_caninum_genome_assembly,_chromosome:_6	AUGUSTUS	exon	5385699	5385926	.	+	.	ID=g18488.t2.exon4;Parent=g18488.t2;
OZ004730.1_Dexiosoma_caninum_genome_assembly,_chromosome:_6	AUGUSTUS	intron	5385927	5386696	1	+	.	ID=g18488.t2.intron4;Parent=g18488.t2;
OZ004730.1_Dexiosoma_caninum_genome_assembly,_chromosome:_6	AUGUSTUS	CDS	5386697	5387151	1	+	2	ID=g18488.t2.CDS5;Parent=g18488.t2;
OZ004730.1_Dexiosoma_caninum_genome_assembly,_chromosome:_6	AUGUSTUS	exon	5386697	5387151	.	+	.	ID=g18488.t2.exon5;Parent=g18488.t2;
OZ004730.1_Dexiosoma_caninum_genome_assembly,_chromosome:_6	AUGUSTUS	intron	5387152	5391537	1	+	.	ID=g18488.t2.intron5;Parent=g18488.t2;
OZ004730.1_Dexiosoma_caninum_genome_assembly,_chromosome:_6	AUGUSTUS	CDS	5391538	5391646	1	+	0	ID=g18488.t2.CDS6;Parent=g18488.t2;
OZ004730.1_Dexiosoma_caninum_genome_assembly,_chromosome:_6	AUGUSTUS	exon	5391538	5391646	.	+	.	ID=g18488.t2.exon6;Parent=g18488.t2;
OZ004730.1_Dexiosoma_caninum_genome_assembly,_chromosome:_6	AUGUSTUS	intron	5391647	5397031	1	+	.	ID=g18488.t2.intron6;Parent=g18488.t2;
OZ004730.1_Dexiosoma_caninum_genome_assembly,_chromosome:_6	AUGUSTUS	CDS	5397032	5397831	1	+	2	ID=g18488.t2.CDS7;Parent=g18488.t2;
OZ004730.1_Dexiosoma_caninum_genome_assembly,_chromosome:_6	AUGUSTUS	exon	5397032	5397831	.	+	.	ID=g18488.t2.exon7;Parent=g18488.t2;
OZ004730.1_Dexiosoma_caninum_genome_assembly,_chromosome:_6	AUGUSTUS	stop_codon	5397829	5397831	.	+	0	ID=g18488.t2.stop1;Parent=g18488.t2;
OZ004730.1_Dexiosoma_caninum_genome_assembly,_chromosome:_6	AUGUSTUS	gene	5407011	5420074	.	+	.	ID=g18489;
OZ004730.1_Dexiosoma_caninum_genome_assembly,_chromosome:_6	AUGUSTUS	mRNA	5407011	5420074	0.66	+	.	ID=g18489.t1;Parent=g18489;
OZ004730.1_Dexiosoma_caninum_genome_assembly,_chromosome:_6	AUGUSTUS	start_codon	5407011	5407013	.	+	0	ID=g18489.t1.start1;Parent=g18489.t1;
OZ004730.1_Dexiosoma_caninum_genome_assembly,_chromosome:_6	AUGUSTUS	CDS	5407011	5407953	0.73	+	0	ID=g18489.t1.CDS1;Parent=g18489.t1;
OZ004730.1_Dexiosoma_caninum_genome_assembly,_chromosome:_6	AUGUSTUS	exon	5407011	5407953	.	+	.	ID=g18489.t1.exon1;Parent=g18489.t1;
OZ004730.1_Dexiosoma_caninum_genome_assembly,_chromosome:_6	AUGUSTUS	intron	5407954	5419538	1	+	.	ID=g18489.t1.intron1;Parent=g18489.t1;
OZ004730.1_Dexiosoma_caninum_genome_assembly,_chromosome:_6	AUGUSTUS	CDS	5419539	5420074	0.91	+	2	ID=g18489.t1.CDS2;Parent=g18489.t1;
OZ004730.1_Dexiosoma_caninum_genome_assembly,_chromosome:_6	AUGUSTUS	exon	5419539	5420074	.	+	.	ID=g18489.t1.exon2;Parent=g18489.t1;
OZ004730.1_Dexiosoma_caninum_genome_assembly,_chromosome:_6	AUGUSTUS	stop_codon	5420072	5420074	.	+	0	ID=g18489.t1.stop1;Parent=g18489.t1;
OZ004730.1_Dexiosoma_caninum_genome_assembly,_chromosome:_6	AUGUSTUS	gene	5441610	5441993	.	+	.	ID=g18490;
OZ004730.1_Dexiosoma_caninum_genome_assembly,_chromosome:_6	AUGUSTUS	mRNA	5441610	5441993	1	+	.	ID=g18490.t1;Parent=g18490;
OZ004730.1_Dexiosoma_caninum_genome_assembly,_chromosome:_6	AUGUSTUS	start_codon	5441610	5441612	.	+	0	ID=g18490.t1.start1;Parent=g18490.t1;
OZ004730.1_Dexiosoma_caninum_genome_assembly,_chromosome:_6	AUGUSTUS	CDS	5441610	5441993	1	+	0	ID=g18490.t1.CDS1;Parent=g18490.t1;
OZ004730.1_Dexiosoma_caninum_genome_assembly,_chromosome:_6	AUGUSTUS	exon	5441610	5441993	.	+	.	ID=g18490.t1.exon1;Parent=g18490.t1;
OZ004730.1_Dexiosoma_caninum_genome_assembly,_chromosome:_6	AUGUSTUS	stop_codon	5441991	5441993	.	+	0	ID=g18490.t1.stop1;Parent=g18490.t1;
OZ004730.1_Dexiosoma_caninum_genome_assembly,_chromosome:_6	AUGUSTUS	gene	5443228	5443938	.	-	.	ID=g18491;
OZ004730.1_Dexiosoma_caninum_genome_assembly,_chromosome:_6	AUGUSTUS	mRNA	5443228	5443938	0.83	-	.	ID=g18491.t1;Parent=g18491;
OZ004730.1_Dexiosoma_caninum_genome_assembly,_chromosome:_6	AUGUSTUS	stop_codon	5443228	5443230	.	-	0	ID=g18491.t1.stop1;Parent=g18491.t1;
OZ004730.1_Dexiosoma_caninum_genome_assembly,_chromosome:_6	AUGUSTUS	CDS	5443228	5443938	0.83	-	0	ID=g18491.t1.CDS1;Parent=g18491.t1;
OZ004730.1_Dexiosoma_caninum_genome_assembly,_chromosome:_6	AUGUSTUS	exon	5443228	5443938	.	-	.	ID=g18491.t1.exon1;Parent=g18491.t1;
OZ004730.1_Dexiosoma_caninum_genome_assembly,_chromosome:_6	AUGUSTUS	start_codon	5443936	5443938	.	-	0	ID=g18491.t1.start1;Parent=g18491.t1;
OZ004730.1_Dexiosoma_caninum_genome_assembly,_chromosome:_6	AUGUSTUS	gene	5444105	5444359	.	-	.	ID=g18492;
OZ004730.1_Dexiosoma_caninum_genome_assembly,_chromosome:_6	AUGUSTUS	mRNA	5444105	5444359	1	-	.	ID=g18492.t1;Parent=g18492;
OZ004730.1_Dexiosoma_caninum_genome_assembly,_chromosome:_6	AUGUSTUS	stop_codon	5444105	5444107	.	-	0	ID=g18492.t1.stop1;Parent=g18492.t1;
OZ004730.1_Dexiosoma_caninum_genome_assembly,_chromosome:_6	AUGUSTUS	CDS	5444105	5444359	1	-	0	ID=g18492.t1.CDS1;Parent=g18492.t1;
OZ004730.1_Dexiosoma_caninum_genome_assembly,_chromosome:_6	AUGUSTUS	exon	5444105	5444359	.	-	.	ID=g18492.t1.exon1;Parent=g18492.t1;
OZ004730.1_Dexiosoma_caninum_genome_assembly,_chromosome:_6	AUGUSTUS	start_codon	5444357	5444359	.	-	0	ID=g18492.t1.start1;Parent=g18492.t1;
OZ004730.1_Dexiosoma_caninum_genome_assembly,_chromosome:_6	AUGUSTUS	gene	5464938	5465477	.	+	.	ID=g18493;
OZ004730.1_Dexiosoma_caninum_genome_assembly,_chromosome:_6	AUGUSTUS	mRNA	5464938	5465477	0.84	+	.	ID=g18493.t1;Parent=g18493;
OZ004730.1_Dexiosoma_caninum_genome_assembly,_chromosome:_6	AUGUSTUS	start_codon	5464938	5464940	.	+	0	ID=g18493.t1.start1;Parent=g18493.t1;
OZ004730.1_Dexiosoma_caninum_genome_assembly,_chromosome:_6	AUGUSTUS	CDS	5464938	5465477	0.84	+	0	ID=g18493.t1.CDS1;Parent=g18493.t1;
OZ004730.1_Dexiosoma_caninum_genome_assembly,_chromosome:_6	AUGUSTUS	exon	5464938	5465477	.	+	.	ID=g18493.t1.exon1;Parent=g18493.t1;
OZ004730.1_Dexiosoma_caninum_genome_assembly,_chromosome:_6	AUGUSTUS	stop_codon	5465475	5465477	.	+	0	ID=g18493.t1.stop1;Parent=g18493.t1;
OZ004730.1_Dexiosoma_caninum_genome_assembly,_chromosome:_6	AUGUSTUS	gene	5472609	5473112	.	-	.	ID=g18494;
OZ004730.1_Dexiosoma_caninum_genome_assembly,_chromosome:_6	AUGUSTUS	mRNA	5472609	5473112	0.34	-	.	ID=g18494.t1;Parent=g18494;
OZ004730.1_Dexiosoma_caninum_genome_assembly,_chromosome:_6	AUGUSTUS	stop_codon	5472609	5472611	.	-	0	ID=g18494.t1.stop1;Parent=g18494.t1;
OZ004730.1_Dexiosoma_caninum_genome_assembly,_chromosome:_6	AUGUSTUS	CDS	5472609	5473112	0.34	-	0	ID=g18494.t1.CDS1;Parent=g18494.t1;
OZ004730.1_Dexiosoma_caninum_genome_assembly,_chromosome:_6	AUGUSTUS	exon	5472609	5473112	.	-	.	ID=g18494.t1.exon1;Parent=g18494.t1;
OZ004730.1_Dexiosoma_caninum_genome_assembly,_chromosome:_6	AUGUSTUS	start_codon	5473110	5473112	.	-	0	ID=g18494.t1.start1;Parent=g18494.t1;
OZ004730.1_Dexiosoma_caninum_genome_assembly,_chromosome:_6	AUGUSTUS	gene	5473470	5474113	.	-	.	ID=g18495;
OZ004730.1_Dexiosoma_caninum_genome_assembly,_chromosome:_6	AUGUSTUS	mRNA	5473470	5474113	0.47	-	.	ID=g18495.t1;Parent=g18495;
OZ004730.1_Dexiosoma_caninum_genome_assembly,_chromosome:_6	AUGUSTUS	stop_codon	5473470	5473472	.	-	0	ID=g18495.t1.stop1;Parent=g18495.t1;
OZ004730.1_Dexiosoma_caninum_genome_assembly,_chromosome:_6	AUGUSTUS	CDS	5473470	5473882	0.47	-	2	ID=g18495.t1.CDS1;Parent=g18495.t1;
OZ004730.1_Dexiosoma_caninum_genome_assembly,_chromosome:_6	AUGUSTUS	exon	5473470	5473882	.	-	.	ID=g18495.t1.exon1;Parent=g18495.t1;
OZ004730.1_Dexiosoma_caninum_genome_assembly,_chromosome:_6	AUGUSTUS	intron	5473883	5473980	0.89	-	.	ID=g18495.t1.intron1;Parent=g18495.t1;
OZ004730.1_Dexiosoma_caninum_genome_assembly,_chromosome:_6	AUGUSTUS	CDS	5473981	5474113	0.89	-	0	ID=g18495.t1.CDS2;Parent=g18495.t1;
OZ004730.1_Dexiosoma_caninum_genome_assembly,_chromosome:_6	AUGUSTUS	exon	5473981	5474113	.	-	.	ID=g18495.t1.exon2;Parent=g18495.t1;
OZ004730.1_Dexiosoma_caninum_genome_assembly,_chromosome:_6	AUGUSTUS	start_codon	5474111	5474113	.	-	0	ID=g18495.t1.start1;Parent=g18495.t1;
OZ004730.1_Dexiosoma_caninum_genome_assembly,_chromosome:_6	AUGUSTUS	gene	5474334	5474873	.	-	.	ID=g18496;
OZ004730.1_Dexiosoma_caninum_genome_assembly,_chromosome:_6	AUGUSTUS	mRNA	5474334	5474873	1	-	.	ID=g18496.t1;Parent=g18496;
OZ004730.1_Dexiosoma_caninum_genome_assembly,_chromosome:_6	AUGUSTUS	stop_codon	5474334	5474336	.	-	0	ID=g18496.t1.stop1;Parent=g18496.t1;
OZ004730.1_Dexiosoma_caninum_genome_assembly,_chromosome:_6	AUGUSTUS	CDS	5474334	5474873	1	-	0	ID=g18496.t1.CDS1;Parent=g18496.t1;
OZ004730.1_Dexiosoma_caninum_genome_assembly,_chromosome:_6	AUGUSTUS	exon	5474334	5474873	.	-	.	ID=g18496.t1.exon1;Parent=g18496.t1;
OZ004730.1_Dexiosoma_caninum_genome_assembly,_chromosome:_6	AUGUSTUS	start_codon	5474871	5474873	.	-	0	ID=g18496.t1.start1;Parent=g18496.t1;
OZ004730.1_Dexiosoma_caninum_genome_assembly,_chromosome:_6	AUGUSTUS	gene	5492301	5573162	.	+	.	ID=g18497;
OZ004730.1_Dexiosoma_caninum_genome_assembly,_chromosome:_6	AUGUSTUS	mRNA	5492301	5573162	0.79	+	.	ID=g18497.t1;Parent=g18497;
OZ004730.1_Dexiosoma_caninum_genome_assembly,_chromosome:_6	AUGUSTUS	start_codon	5492301	5492303	.	+	0	ID=g18497.t1.start1;Parent=g18497.t1;
OZ004730.1_Dexiosoma_caninum_genome_assembly,_chromosome:_6	AUGUSTUS	CDS	5492301	5492403	1	+	0	ID=g18497.t1.CDS1;Parent=g18497.t1;
OZ004730.1_Dexiosoma_caninum_genome_assembly,_chromosome:_6	AUGUSTUS	exon	5492301	5492403	.	+	.	ID=g18497.t1.exon1;Parent=g18497.t1;
OZ004730.1_Dexiosoma_caninum_genome_assembly,_chromosome:_6	AUGUSTUS	intron	5492404	5507755	1	+	.	ID=g18497.t1.intron1;Parent=g18497.t1;
OZ004730.1_Dexiosoma_caninum_genome_assembly,_chromosome:_6	AUGUSTUS	CDS	5507756	5507959	1	+	2	ID=g18497.t1.CDS2;Parent=g18497.t1;
OZ004730.1_Dexiosoma_caninum_genome_assembly,_chromosome:_6	AUGUSTUS	exon	5507756	5507959	.	+	.	ID=g18497.t1.exon2;Parent=g18497.t1;
OZ004730.1_Dexiosoma_caninum_genome_assembly,_chromosome:_6	AUGUSTUS	intron	5507960	5534943	1	+	.	ID=g18497.t1.intron2;Parent=g18497.t1;
OZ004730.1_Dexiosoma_caninum_genome_assembly,_chromosome:_6	AUGUSTUS	CDS	5534944	5535109	1	+	2	ID=g18497.t1.CDS3;Parent=g18497.t1;
OZ004730.1_Dexiosoma_caninum_genome_assembly,_chromosome:_6	AUGUSTUS	exon	5534944	5535109	.	+	.	ID=g18497.t1.exon3;Parent=g18497.t1;
OZ004730.1_Dexiosoma_caninum_genome_assembly,_chromosome:_6	AUGUSTUS	intron	5535110	5542482	1	+	.	ID=g18497.t1.intron3;Parent=g18497.t1;
OZ004730.1_Dexiosoma_caninum_genome_assembly,_chromosome:_6	AUGUSTUS	CDS	5542483	5542663	1	+	1	ID=g18497.t1.CDS4;Parent=g18497.t1;
OZ004730.1_Dexiosoma_caninum_genome_assembly,_chromosome:_6	AUGUSTUS	exon	5542483	5542663	.	+	.	ID=g18497.t1.exon4;Parent=g18497.t1;
OZ004730.1_Dexiosoma_caninum_genome_assembly,_chromosome:_6	AUGUSTUS	intron	5542664	5572544	1	+	.	ID=g18497.t1.intron4;Parent=g18497.t1;
OZ004730.1_Dexiosoma_caninum_genome_assembly,_chromosome:_6	AUGUSTUS	CDS	5572545	5573162	0.79	+	0	ID=g18497.t1.CDS5;Parent=g18497.t1;
OZ004730.1_Dexiosoma_caninum_genome_assembly,_chromosome:_6	AUGUSTUS	exon	5572545	5573162	.	+	.	ID=g18497.t1.exon5;Parent=g18497.t1;
OZ004730.1_Dexiosoma_caninum_genome_assembly,_chromosome:_6	AUGUSTUS	stop_codon	5573160	5573162	.	+	0	ID=g18497.t1.stop1;Parent=g18497.t1;
OZ004730.1_Dexiosoma_caninum_genome_assembly,_chromosome:_6	AUGUSTUS	gene	5586599	5590870	.	-	.	ID=g18498;
OZ004730.1_Dexiosoma_caninum_genome_assembly,_chromosome:_6	AUGUSTUS	mRNA	5586599	5590870	0.35	-	.	ID=g18498.t1;Parent=g18498;
OZ004730.1_Dexiosoma_caninum_genome_assembly,_chromosome:_6	AUGUSTUS	stop_codon	5586599	5586601	.	-	0	ID=g18498.t1.stop1;Parent=g18498.t1;
OZ004730.1_Dexiosoma_caninum_genome_assembly,_chromosome:_6	AUGUSTUS	CDS	5586599	5586745	0.75	-	0	ID=g18498.t1.CDS1;Parent=g18498.t1;
OZ004730.1_Dexiosoma_caninum_genome_assembly,_chromosome:_6	AUGUSTUS	exon	5586599	5586745	.	-	.	ID=g18498.t1.exon1;Parent=g18498.t1;
OZ004730.1_Dexiosoma_caninum_genome_assembly,_chromosome:_6	AUGUSTUS	intron	5586746	5587098	0.72	-	.	ID=g18498.t1.intron1;Parent=g18498.t1;
OZ004730.1_Dexiosoma_caninum_genome_assembly,_chromosome:_6	AUGUSTUS	CDS	5587099	5588012	0.5	-	2	ID=g18498.t1.CDS2;Parent=g18498.t1;
OZ004730.1_Dexiosoma_caninum_genome_assembly,_chromosome:_6	AUGUSTUS	exon	5587099	5588012	.	-	.	ID=g18498.t1.exon2;Parent=g18498.t1;
OZ004730.1_Dexiosoma_caninum_genome_assembly,_chromosome:_6	AUGUSTUS	intron	5588013	5590659	0.51	-	.	ID=g18498.t1.intron2;Parent=g18498.t1;
OZ004730.1_Dexiosoma_caninum_genome_assembly,_chromosome:_6	AUGUSTUS	CDS	5590660	5590870	0.98	-	0	ID=g18498.t1.CDS3;Parent=g18498.t1;
OZ004730.1_Dexiosoma_caninum_genome_assembly,_chromosome:_6	AUGUSTUS	exon	5590660	5590870	.	-	.	ID=g18498.t1.exon3;Parent=g18498.t1;
OZ004730.1_Dexiosoma_caninum_genome_assembly,_chromosome:_6	AUGUSTUS	start_codon	5590868	5590870	.	-	0	ID=g18498.t1.start1;Parent=g18498.t1;
OZ004730.1_Dexiosoma_caninum_genome_assembly,_chromosome:_6	AUGUSTUS	gene	5591272	5591508	.	-	.	ID=g18499;
OZ004730.1_Dexiosoma_caninum_genome_assembly,_chromosome:_6	AUGUSTUS	mRNA	5591272	5591508	0.79	-	.	ID=g18499.t1;Parent=g18499;
OZ004730.1_Dexiosoma_caninum_genome_assembly,_chromosome:_6	AUGUSTUS	stop_codon	5591272	5591274	.	-	0	ID=g18499.t1.stop1;Parent=g18499.t1;
OZ004730.1_Dexiosoma_caninum_genome_assembly,_chromosome:_6	AUGUSTUS	CDS	5591272	5591508	0.79	-	0	ID=g18499.t1.CDS1;Parent=g18499.t1;
OZ004730.1_Dexiosoma_caninum_genome_assembly,_chromosome:_6	AUGUSTUS	exon	5591272	5591508	.	-	.	ID=g18499.t1.exon1;Parent=g18499.t1;
OZ004730.1_Dexiosoma_caninum_genome_assembly,_chromosome:_6	AUGUSTUS	start_codon	5591506	5591508	.	-	0	ID=g18499.t1.start1;Parent=g18499.t1;
OZ004730.1_Dexiosoma_caninum_genome_assembly,_chromosome:_6	AUGUSTUS	gene	5591617	5592564	.	-	.	ID=g18500;
OZ004730.1_Dexiosoma_caninum_genome_assembly,_chromosome:_6	AUGUSTUS	mRNA	5591617	5592564	1	-	.	ID=g18500.t1;Parent=g18500;
OZ004730.1_Dexiosoma_caninum_genome_assembly,_chromosome:_6	AUGUSTUS	stop_codon	5591617	5591619	.	-	0	ID=g18500.t1.stop1;Parent=g18500.t1;
OZ004730.1_Dexiosoma_caninum_genome_assembly,_chromosome:_6	AUGUSTUS	CDS	5591617	5592564	1	-	0	ID=g18500.t1.CDS1;Parent=g18500.t1;
OZ004730.1_Dexiosoma_caninum_genome_assembly,_chromosome:_6	AUGUSTUS	exon	5591617	5592564	.	-	.	ID=g18500.t1.exon1;Parent=g18500.t1;
OZ004730.1_Dexiosoma_caninum_genome_assembly,_chromosome:_6	AUGUSTUS	start_codon	5592562	5592564	.	-	0	ID=g18500.t1.start1;Parent=g18500.t1;
OZ004730.1_Dexiosoma_caninum_genome_assembly,_chromosome:_6	AUGUSTUS	gene	5772536	5782514	.	+	.	ID=g18501;
OZ004730.1_Dexiosoma_caninum_genome_assembly,_chromosome:_6	AUGUSTUS	mRNA	5772536	5773024	0.72	+	.	ID=g18501.t1;Parent=g18501;
OZ004730.1_Dexiosoma_caninum_genome_assembly,_chromosome:_6	AUGUSTUS	start_codon	5772536	5772538	.	+	0	ID=g18501.t1.start1;Parent=g18501.t1;
OZ004730.1_Dexiosoma_caninum_genome_assembly,_chromosome:_6	AUGUSTUS	CDS	5772536	5773024	0.72	+	0	ID=g18501.t1.CDS1;Parent=g18501.t1;
OZ004730.1_Dexiosoma_caninum_genome_assembly,_chromosome:_6	AUGUSTUS	exon	5772536	5773024	.	+	.	ID=g18501.t1.exon1;Parent=g18501.t1;
OZ004730.1_Dexiosoma_caninum_genome_assembly,_chromosome:_6	AUGUSTUS	stop_codon	5773022	5773024	.	+	0	ID=g18501.t1.stop1;Parent=g18501.t1;
OZ004730.1_Dexiosoma_caninum_genome_assembly,_chromosome:_6	AUGUSTUS	mRNA	5772536	5782514	0.59	+	.	ID=g18501.t2;Parent=g18501;
OZ004730.1_Dexiosoma_caninum_genome_assembly,_chromosome:_6	AUGUSTUS	start_codon	5772536	5772538	.	+	0	ID=g18501.t2.start1;Parent=g18501.t2;
OZ004730.1_Dexiosoma_caninum_genome_assembly,_chromosome:_6	AUGUSTUS	CDS	5772536	5772981	0.74	+	0	ID=g18501.t2.CDS1;Parent=g18501.t2;
OZ004730.1_Dexiosoma_caninum_genome_assembly,_chromosome:_6	AUGUSTUS	exon	5772536	5772981	.	+	.	ID=g18501.t2.exon1;Parent=g18501.t2;
OZ004730.1_Dexiosoma_caninum_genome_assembly,_chromosome:_6	AUGUSTUS	intron	5772982	5782264	0.59	+	.	ID=g18501.t2.intron1;Parent=g18501.t2;
OZ004730.1_Dexiosoma_caninum_genome_assembly,_chromosome:_6	AUGUSTUS	CDS	5782265	5782514	0.61	+	1	ID=g18501.t2.CDS2;Parent=g18501.t2;
OZ004730.1_Dexiosoma_caninum_genome_assembly,_chromosome:_6	AUGUSTUS	exon	5782265	5782514	.	+	.	ID=g18501.t2.exon2;Parent=g18501.t2;
OZ004730.1_Dexiosoma_caninum_genome_assembly,_chromosome:_6	AUGUSTUS	stop_codon	5782512	5782514	.	+	0	ID=g18501.t2.stop1;Parent=g18501.t2;
OZ004730.1_Dexiosoma_caninum_genome_assembly,_chromosome:_6	AUGUSTUS	gene	5775033	5775698	.	+	.	ID=g18502;
OZ004730.1_Dexiosoma_caninum_genome_assembly,_chromosome:_6	AUGUSTUS	mRNA	5775033	5775698	0.74	+	.	ID=g18502.t1;Parent=g18502;
OZ004730.1_Dexiosoma_caninum_genome_assembly,_chromosome:_6	AUGUSTUS	start_codon	5775033	5775035	.	+	0	ID=g18502.t1.start1;Parent=g18502.t1;
OZ004730.1_Dexiosoma_caninum_genome_assembly,_chromosome:_6	AUGUSTUS	CDS	5775033	5775698	0.74	+	0	ID=g18502.t1.CDS1;Parent=g18502.t1;
OZ004730.1_Dexiosoma_caninum_genome_assembly,_chromosome:_6	AUGUSTUS	exon	5775033	5775698	.	+	.	ID=g18502.t1.exon1;Parent=g18502.t1;
OZ004730.1_Dexiosoma_caninum_genome_assembly,_chromosome:_6	AUGUSTUS	stop_codon	5775696	5775698	.	+	0	ID=g18502.t1.stop1;Parent=g18502.t1;
OZ004730.1_Dexiosoma_caninum_genome_assembly,_chromosome:_6	AUGUSTUS	gene	5786057	5787020	.	+	.	ID=g18503;
OZ004730.1_Dexiosoma_caninum_genome_assembly,_chromosome:_6	AUGUSTUS	mRNA	5786457	5787020	1	+	.	ID=g18503.t1;Parent=g18503;
OZ004730.1_Dexiosoma_caninum_genome_assembly,_chromosome:_6	AUGUSTUS	start_codon	5786457	5786459	.	+	0	ID=g18503.t1.start1;Parent=g18503.t1;
OZ004730.1_Dexiosoma_caninum_genome_assembly,_chromosome:_6	AUGUSTUS	CDS	5786457	5787020	1	+	0	ID=g18503.t1.CDS1;Parent=g18503.t1;
OZ004730.1_Dexiosoma_caninum_genome_assembly,_chromosome:_6	AUGUSTUS	exon	5786457	5787020	.	+	.	ID=g18503.t1.exon1;Parent=g18503.t1;
OZ004730.1_Dexiosoma_caninum_genome_assembly,_chromosome:_6	AUGUSTUS	stop_codon	5787018	5787020	.	+	0	ID=g18503.t1.stop1;Parent=g18503.t1;
OZ004730.1_Dexiosoma_caninum_genome_assembly,_chromosome:_6	AUGUSTUS	mRNA	5786057	5787020	0.43	+	.	ID=g18503.t2;Parent=g18503;
OZ004730.1_Dexiosoma_caninum_genome_assembly,_chromosome:_6	AUGUSTUS	start_codon	5786057	5786059	.	+	0	ID=g18503.t2.start1;Parent=g18503.t2;
OZ004730.1_Dexiosoma_caninum_genome_assembly,_chromosome:_6	AUGUSTUS	CDS	5786057	5786128	0.93	+	0	ID=g18503.t2.CDS1;Parent=g18503.t2;
OZ004730.1_Dexiosoma_caninum_genome_assembly,_chromosome:_6	AUGUSTUS	exon	5786057	5786128	.	+	.	ID=g18503.t2.exon1;Parent=g18503.t2;
OZ004730.1_Dexiosoma_caninum_genome_assembly,_chromosome:_6	AUGUSTUS	intron	5786129	5786486	0.43	+	.	ID=g18503.t2.intron1;Parent=g18503.t2;
OZ004730.1_Dexiosoma_caninum_genome_assembly,_chromosome:_6	AUGUSTUS	CDS	5786487	5787020	0.43	+	0	ID=g18503.t2.CDS2;Parent=g18503.t2;
OZ004730.1_Dexiosoma_caninum_genome_assembly,_chromosome:_6	AUGUSTUS	exon	5786487	5787020	.	+	.	ID=g18503.t2.exon2;Parent=g18503.t2;
OZ004730.1_Dexiosoma_caninum_genome_assembly,_chromosome:_6	AUGUSTUS	stop_codon	5787018	5787020	.	+	0	ID=g18503.t2.stop1;Parent=g18503.t2;
OZ004730.1_Dexiosoma_caninum_genome_assembly,_chromosome:_6	AUGUSTUS	mRNA	5786057	5786325	0.76	+	.	ID=g18503.t3;Parent=g18503;
OZ004730.1_Dexiosoma_caninum_genome_assembly,_chromosome:_6	AUGUSTUS	start_codon	5786057	5786059	.	+	0	ID=g18503.t3.start1;Parent=g18503.t3;
OZ004730.1_Dexiosoma_caninum_genome_assembly,_chromosome:_6	AUGUSTUS	CDS	5786057	5786128	0.99	+	0	ID=g18503.t3.CDS1;Parent=g18503.t3;
OZ004730.1_Dexiosoma_caninum_genome_assembly,_chromosome:_6	AUGUSTUS	exon	5786057	5786128	.	+	.	ID=g18503.t3.exon1;Parent=g18503.t3;
OZ004730.1_Dexiosoma_caninum_genome_assembly,_chromosome:_6	AUGUSTUS	intron	5786129	5786178	0.76	+	.	ID=g18503.t3.intron1;Parent=g18503.t3;
OZ004730.1_Dexiosoma_caninum_genome_assembly,_chromosome:_6	AUGUSTUS	CDS	5786179	5786325	0.76	+	0	ID=g18503.t3.CDS2;Parent=g18503.t3;
OZ004730.1_Dexiosoma_caninum_genome_assembly,_chromosome:_6	AUGUSTUS	exon	5786179	5786325	.	+	.	ID=g18503.t3.exon2;Parent=g18503.t3;
OZ004730.1_Dexiosoma_caninum_genome_assembly,_chromosome:_6	AUGUSTUS	stop_codon	5786323	5786325	.	+	0	ID=g18503.t3.stop1;Parent=g18503.t3;
OZ004730.1_Dexiosoma_caninum_genome_assembly,_chromosome:_6	AUGUSTUS	gene	5788425	5789747	.	+	.	ID=g18504;
OZ004730.1_Dexiosoma_caninum_genome_assembly,_chromosome:_6	AUGUSTUS	mRNA	5788425	5789747	0.81	+	.	ID=g18504.t1;Parent=g18504;
OZ004730.1_Dexiosoma_caninum_genome_assembly,_chromosome:_6	AUGUSTUS	start_codon	5788425	5788427	.	+	0	ID=g18504.t1.start1;Parent=g18504.t1;
OZ004730.1_Dexiosoma_caninum_genome_assembly,_chromosome:_6	AUGUSTUS	CDS	5788425	5789747	0.81	+	0	ID=g18504.t1.CDS1;Parent=g18504.t1;
OZ004730.1_Dexiosoma_caninum_genome_assembly,_chromosome:_6	AUGUSTUS	exon	5788425	5789747	.	+	.	ID=g18504.t1.exon1;Parent=g18504.t1;
OZ004730.1_Dexiosoma_caninum_genome_assembly,_chromosome:_6	AUGUSTUS	stop_codon	5789745	5789747	.	+	0	ID=g18504.t1.stop1;Parent=g18504.t1;
OZ004730.1_Dexiosoma_caninum_genome_assembly,_chromosome:_6	AUGUSTUS	gene	5798573	5799082	.	+	.	ID=g18505;
OZ004730.1_Dexiosoma_caninum_genome_assembly,_chromosome:_6	AUGUSTUS	mRNA	5798573	5799082	0.39	+	.	ID=g18505.t1;Parent=g18505;
OZ004730.1_Dexiosoma_caninum_genome_assembly,_chromosome:_6	AUGUSTUS	start_codon	5798573	5798575	.	+	0	ID=g18505.t1.start1;Parent=g18505.t1;
OZ004730.1_Dexiosoma_caninum_genome_assembly,_chromosome:_6	AUGUSTUS	CDS	5798573	5798716	0.42	+	0	ID=g18505.t1.CDS1;Parent=g18505.t1;
OZ004730.1_Dexiosoma_caninum_genome_assembly,_chromosome:_6	AUGUSTUS	exon	5798573	5798716	.	+	.	ID=g18505.t1.exon1;Parent=g18505.t1;
OZ004730.1_Dexiosoma_caninum_genome_assembly,_chromosome:_6	AUGUSTUS	intron	5798717	5798947	0.42	+	.	ID=g18505.t1.intron1;Parent=g18505.t1;
OZ004730.1_Dexiosoma_caninum_genome_assembly,_chromosome:_6	AUGUSTUS	CDS	5798948	5799082	0.6	+	0	ID=g18505.t1.CDS2;Parent=g18505.t1;
OZ004730.1_Dexiosoma_caninum_genome_assembly,_chromosome:_6	AUGUSTUS	exon	5798948	5799082	.	+	.	ID=g18505.t1.exon2;Parent=g18505.t1;
OZ004730.1_Dexiosoma_caninum_genome_assembly,_chromosome:_6	AUGUSTUS	stop_codon	5799080	5799082	.	+	0	ID=g18505.t1.stop1;Parent=g18505.t1;
OZ004730.1_Dexiosoma_caninum_genome_assembly,_chromosome:_6	AUGUSTUS	gene	5799372	5799650	.	+	.	ID=g18506;
OZ004730.1_Dexiosoma_caninum_genome_assembly,_chromosome:_6	AUGUSTUS	mRNA	5799372	5799650	1	+	.	ID=g18506.t1;Parent=g18506;
OZ004730.1_Dexiosoma_caninum_genome_assembly,_chromosome:_6	AUGUSTUS	start_codon	5799372	5799374	.	+	0	ID=g18506.t1.start1;Parent=g18506.t1;
OZ004730.1_Dexiosoma_caninum_genome_assembly,_chromosome:_6	AUGUSTUS	CDS	5799372	5799650	1	+	0	ID=g18506.t1.CDS1;Parent=g18506.t1;
OZ004730.1_Dexiosoma_caninum_genome_assembly,_chromosome:_6	AUGUSTUS	exon	5799372	5799650	.	+	.	ID=g18506.t1.exon1;Parent=g18506.t1;
OZ004730.1_Dexiosoma_caninum_genome_assembly,_chromosome:_6	AUGUSTUS	stop_codon	5799648	5799650	.	+	0	ID=g18506.t1.stop1;Parent=g18506.t1;
OZ004730.1_Dexiosoma_caninum_genome_assembly,_chromosome:_6	AUGUSTUS	gene	5800194	5800541	.	+	.	ID=g18507;
OZ004730.1_Dexiosoma_caninum_genome_assembly,_chromosome:_6	AUGUSTUS	mRNA	5800194	5800541	1	+	.	ID=g18507.t1;Parent=g18507;
OZ004730.1_Dexiosoma_caninum_genome_assembly,_chromosome:_6	AUGUSTUS	start_codon	5800194	5800196	.	+	0	ID=g18507.t1.start1;Parent=g18507.t1;
OZ004730.1_Dexiosoma_caninum_genome_assembly,_chromosome:_6	AUGUSTUS	CDS	5800194	5800541	1	+	0	ID=g18507.t1.CDS1;Parent=g18507.t1;
OZ004730.1_Dexiosoma_caninum_genome_assembly,_chromosome:_6	AUGUSTUS	exon	5800194	5800541	.	+	.	ID=g18507.t1.exon1;Parent=g18507.t1;
OZ004730.1_Dexiosoma_caninum_genome_assembly,_chromosome:_6	AUGUSTUS	stop_codon	5800539	5800541	.	+	0	ID=g18507.t1.stop1;Parent=g18507.t1;
OZ004730.1_Dexiosoma_caninum_genome_assembly,_chromosome:_6	AUGUSTUS	gene	5801193	5801573	.	+	.	ID=g18508;
OZ004730.1_Dexiosoma_caninum_genome_assembly,_chromosome:_6	AUGUSTUS	mRNA	5801193	5801573	0.86	+	.	ID=g18508.t1;Parent=g18508;
OZ004730.1_Dexiosoma_caninum_genome_assembly,_chromosome:_6	AUGUSTUS	start_codon	5801193	5801195	.	+	0	ID=g18508.t1.start1;Parent=g18508.t1;
OZ004730.1_Dexiosoma_caninum_genome_assembly,_chromosome:_6	AUGUSTUS	CDS	5801193	5801573	0.86	+	0	ID=g18508.t1.CDS1;Parent=g18508.t1;
OZ004730.1_Dexiosoma_caninum_genome_assembly,_chromosome:_6	AUGUSTUS	exon	5801193	5801573	.	+	.	ID=g18508.t1.exon1;Parent=g18508.t1;
OZ004730.1_Dexiosoma_caninum_genome_assembly,_chromosome:_6	AUGUSTUS	stop_codon	5801571	5801573	.	+	0	ID=g18508.t1.stop1;Parent=g18508.t1;
OZ004730.1_Dexiosoma_caninum_genome_assembly,_chromosome:_6	AUGUSTUS	gene	5803065	5806167	.	+	.	ID=g18509;
OZ004730.1_Dexiosoma_caninum_genome_assembly,_chromosome:_6	AUGUSTUS	mRNA	5803065	5806167	0.65	+	.	ID=g18509.t1;Parent=g18509;
OZ004730.1_Dexiosoma_caninum_genome_assembly,_chromosome:_6	AUGUSTUS	start_codon	5803065	5803067	.	+	0	ID=g18509.t1.start1;Parent=g18509.t1;
OZ004730.1_Dexiosoma_caninum_genome_assembly,_chromosome:_6	AUGUSTUS	CDS	5803065	5803577	0.99	+	0	ID=g18509.t1.CDS1;Parent=g18509.t1;
OZ004730.1_Dexiosoma_caninum_genome_assembly,_chromosome:_6	AUGUSTUS	exon	5803065	5803577	.	+	.	ID=g18509.t1.exon1;Parent=g18509.t1;
OZ004730.1_Dexiosoma_caninum_genome_assembly,_chromosome:_6	AUGUSTUS	intron	5803578	5803790	0.92	+	.	ID=g18509.t1.intron1;Parent=g18509.t1;
OZ004730.1_Dexiosoma_caninum_genome_assembly,_chromosome:_6	AUGUSTUS	CDS	5803791	5805932	0.65	+	0	ID=g18509.t1.CDS2;Parent=g18509.t1;
OZ004730.1_Dexiosoma_caninum_genome_assembly,_chromosome:_6	AUGUSTUS	exon	5803791	5805932	.	+	.	ID=g18509.t1.exon2;Parent=g18509.t1;
OZ004730.1_Dexiosoma_caninum_genome_assembly,_chromosome:_6	AUGUSTUS	intron	5805933	5806041	0.69	+	.	ID=g18509.t1.intron2;Parent=g18509.t1;
OZ004730.1_Dexiosoma_caninum_genome_assembly,_chromosome:_6	AUGUSTUS	CDS	5806042	5806167	0.92	+	0	ID=g18509.t1.CDS3;Parent=g18509.t1;
OZ004730.1_Dexiosoma_caninum_genome_assembly,_chromosome:_6	AUGUSTUS	exon	5806042	5806167	.	+	.	ID=g18509.t1.exon3;Parent=g18509.t1;
OZ004730.1_Dexiosoma_caninum_genome_assembly,_chromosome:_6	AUGUSTUS	stop_codon	5806165	5806167	.	+	0	ID=g18509.t1.stop1;Parent=g18509.t1;
OZ004730.1_Dexiosoma_caninum_genome_assembly,_chromosome:_6	AUGUSTUS	gene	5806890	5808473	.	-	.	ID=g18510;
OZ004730.1_Dexiosoma_caninum_genome_assembly,_chromosome:_6	AUGUSTUS	mRNA	5806890	5808473	1	-	.	ID=g18510.t1;Parent=g18510;
OZ004730.1_Dexiosoma_caninum_genome_assembly,_chromosome:_6	AUGUSTUS	stop_codon	5806890	5806892	.	-	0	ID=g18510.t1.stop1;Parent=g18510.t1;
OZ004730.1_Dexiosoma_caninum_genome_assembly,_chromosome:_6	AUGUSTUS	CDS	5806890	5808473	1	-	0	ID=g18510.t1.CDS1;Parent=g18510.t1;
OZ004730.1_Dexiosoma_caninum_genome_assembly,_chromosome:_6	AUGUSTUS	exon	5806890	5808473	.	-	.	ID=g18510.t1.exon1;Parent=g18510.t1;
OZ004730.1_Dexiosoma_caninum_genome_assembly,_chromosome:_6	AUGUSTUS	start_codon	5808471	5808473	.	-	0	ID=g18510.t1.start1;Parent=g18510.t1;
OZ004730.1_Dexiosoma_caninum_genome_assembly,_chromosome:_6	AUGUSTUS	gene	5811475	5814843	.	-	.	ID=g18511;
OZ004730.1_Dexiosoma_caninum_genome_assembly,_chromosome:_6	AUGUSTUS	mRNA	5811475	5814843	0.14	-	.	ID=g18511.t1;Parent=g18511;
OZ004730.1_Dexiosoma_caninum_genome_assembly,_chromosome:_6	AUGUSTUS	stop_codon	5811475	5811477	.	-	0	ID=g18511.t1.stop1;Parent=g18511.t1;
OZ004730.1_Dexiosoma_caninum_genome_assembly,_chromosome:_6	AUGUSTUS	CDS	5811475	5811655	0.47	-	1	ID=g18511.t1.CDS1;Parent=g18511.t1;
OZ004730.1_Dexiosoma_caninum_genome_assembly,_chromosome:_6	AUGUSTUS	exon	5811475	5811655	.	-	.	ID=g18511.t1.exon1;Parent=g18511.t1;
OZ004730.1_Dexiosoma_caninum_genome_assembly,_chromosome:_6	AUGUSTUS	intron	5811656	5811738	0.47	-	.	ID=g18511.t1.intron1;Parent=g18511.t1;
OZ004730.1_Dexiosoma_caninum_genome_assembly,_chromosome:_6	AUGUSTUS	CDS	5811739	5812018	0.46	-	2	ID=g18511.t1.CDS2;Parent=g18511.t1;
OZ004730.1_Dexiosoma_caninum_genome_assembly,_chromosome:_6	AUGUSTUS	exon	5811739	5812018	.	-	.	ID=g18511.t1.exon2;Parent=g18511.t1;
OZ004730.1_Dexiosoma_caninum_genome_assembly,_chromosome:_6	AUGUSTUS	intron	5812019	5814110	0.57	-	.	ID=g18511.t1.intron2;Parent=g18511.t1;
OZ004730.1_Dexiosoma_caninum_genome_assembly,_chromosome:_6	AUGUSTUS	CDS	5814111	5814403	0.59	-	1	ID=g18511.t1.CDS3;Parent=g18511.t1;
OZ004730.1_Dexiosoma_caninum_genome_assembly,_chromosome:_6	AUGUSTUS	exon	5814111	5814403	.	-	.	ID=g18511.t1.exon3;Parent=g18511.t1;
OZ004730.1_Dexiosoma_caninum_genome_assembly,_chromosome:_6	AUGUSTUS	intron	5814404	5814505	0.5	-	.	ID=g18511.t1.intron3;Parent=g18511.t1;
OZ004730.1_Dexiosoma_caninum_genome_assembly,_chromosome:_6	AUGUSTUS	CDS	5814506	5814843	0.5	-	0	ID=g18511.t1.CDS4;Parent=g18511.t1;
OZ004730.1_Dexiosoma_caninum_genome_assembly,_chromosome:_6	AUGUSTUS	exon	5814506	5814843	.	-	.	ID=g18511.t1.exon4;Parent=g18511.t1;
OZ004730.1_Dexiosoma_caninum_genome_assembly,_chromosome:_6	AUGUSTUS	start_codon	5814841	5814843	.	-	0	ID=g18511.t1.start1;Parent=g18511.t1;
OZ004730.1_Dexiosoma_caninum_genome_assembly,_chromosome:_6	AUGUSTUS	mRNA	5811475	5814843	0.11	-	.	ID=g18511.t2;Parent=g18511;
OZ004730.1_Dexiosoma_caninum_genome_assembly,_chromosome:_6	AUGUSTUS	stop_codon	5811475	5811477	.	-	0	ID=g18511.t2.stop1;Parent=g18511.t2;
OZ004730.1_Dexiosoma_caninum_genome_assembly,_chromosome:_6	AUGUSTUS	CDS	5811475	5811655	0.44	-	1	ID=g18511.t2.CDS1;Parent=g18511.t2;
OZ004730.1_Dexiosoma_caninum_genome_assembly,_chromosome:_6	AUGUSTUS	exon	5811475	5811655	.	-	.	ID=g18511.t2.exon1;Parent=g18511.t2;
OZ004730.1_Dexiosoma_caninum_genome_assembly,_chromosome:_6	AUGUSTUS	intron	5811656	5811738	0.44	-	.	ID=g18511.t2.intron1;Parent=g18511.t2;
OZ004730.1_Dexiosoma_caninum_genome_assembly,_chromosome:_6	AUGUSTUS	CDS	5811739	5812018	0.44	-	2	ID=g18511.t2.CDS2;Parent=g18511.t2;
OZ004730.1_Dexiosoma_caninum_genome_assembly,_chromosome:_6	AUGUSTUS	exon	5811739	5812018	.	-	.	ID=g18511.t2.exon2;Parent=g18511.t2;
OZ004730.1_Dexiosoma_caninum_genome_assembly,_chromosome:_6	AUGUSTUS	intron	5812019	5813434	0.79	-	.	ID=g18511.t2.intron2;Parent=g18511.t2;
OZ004730.1_Dexiosoma_caninum_genome_assembly,_chromosome:_6	AUGUSTUS	CDS	5813435	5813635	0.81	-	2	ID=g18511.t2.CDS3;Parent=g18511.t2;
OZ004730.1_Dexiosoma_caninum_genome_assembly,_chromosome:_6	AUGUSTUS	exon	5813435	5813635	.	-	.	ID=g18511.t2.exon3;Parent=g18511.t2;
OZ004730.1_Dexiosoma_caninum_genome_assembly,_chromosome:_6	AUGUSTUS	intron	5813636	5813702	0.79	-	.	ID=g18511.t2.intron3;Parent=g18511.t2;
OZ004730.1_Dexiosoma_caninum_genome_assembly,_chromosome:_6	AUGUSTUS	CDS	5813703	5813953	0.68	-	1	ID=g18511.t2.CDS4;Parent=g18511.t2;
OZ004730.1_Dexiosoma_caninum_genome_assembly,_chromosome:_6	AUGUSTUS	exon	5813703	5813953	.	-	.	ID=g18511.t2.exon4;Parent=g18511.t2;
OZ004730.1_Dexiosoma_caninum_genome_assembly,_chromosome:_6	AUGUSTUS	intron	5813954	5814448	0.29	-	.	ID=g18511.t2.intron4;Parent=g18511.t2;
OZ004730.1_Dexiosoma_caninum_genome_assembly,_chromosome:_6	AUGUSTUS	CDS	5814449	5814843	0.53	-	0	ID=g18511.t2.CDS5;Parent=g18511.t2;
OZ004730.1_Dexiosoma_caninum_genome_assembly,_chromosome:_6	AUGUSTUS	exon	5814449	5814843	.	-	.	ID=g18511.t2.exon5;Parent=g18511.t2;
OZ004730.1_Dexiosoma_caninum_genome_assembly,_chromosome:_6	AUGUSTUS	start_codon	5814841	5814843	.	-	0	ID=g18511.t2.start1;Parent=g18511.t2;
OZ004730.1_Dexiosoma_caninum_genome_assembly,_chromosome:_6	AUGUSTUS	gene	5861381	5862054	.	+	.	ID=g18512;
OZ004730.1_Dexiosoma_caninum_genome_assembly,_chromosome:_6	AUGUSTUS	mRNA	5861381	5862054	0.38	+	.	ID=g18512.t1;Parent=g18512;
OZ004730.1_Dexiosoma_caninum_genome_assembly,_chromosome:_6	AUGUSTUS	start_codon	5861381	5861383	.	+	0	ID=g18512.t1.start1;Parent=g18512.t1;
OZ004730.1_Dexiosoma_caninum_genome_assembly,_chromosome:_6	AUGUSTUS	CDS	5861381	5861565	0.75	+	0	ID=g18512.t1.CDS1;Parent=g18512.t1;
OZ004730.1_Dexiosoma_caninum_genome_assembly,_chromosome:_6	AUGUSTUS	exon	5861381	5861565	.	+	.	ID=g18512.t1.exon1;Parent=g18512.t1;
OZ004730.1_Dexiosoma_caninum_genome_assembly,_chromosome:_6	AUGUSTUS	intron	5861566	5861627	0.43	+	.	ID=g18512.t1.intron1;Parent=g18512.t1;
OZ004730.1_Dexiosoma_caninum_genome_assembly,_chromosome:_6	AUGUSTUS	CDS	5861628	5862054	0.38	+	1	ID=g18512.t1.CDS2;Parent=g18512.t1;
OZ004730.1_Dexiosoma_caninum_genome_assembly,_chromosome:_6	AUGUSTUS	exon	5861628	5862054	.	+	.	ID=g18512.t1.exon2;Parent=g18512.t1;
OZ004730.1_Dexiosoma_caninum_genome_assembly,_chromosome:_6	AUGUSTUS	stop_codon	5862052	5862054	.	+	0	ID=g18512.t1.stop1;Parent=g18512.t1;
OZ004730.1_Dexiosoma_caninum_genome_assembly,_chromosome:_6	AUGUSTUS	gene	5880509	5890496	.	-	.	ID=g18513;
OZ004730.1_Dexiosoma_caninum_genome_assembly,_chromosome:_6	AUGUSTUS	mRNA	5880509	5890496	0.31	-	.	ID=g18513.t1;Parent=g18513;
OZ004730.1_Dexiosoma_caninum_genome_assembly,_chromosome:_6	AUGUSTUS	stop_codon	5880509	5880511	.	-	0	ID=g18513.t1.stop1;Parent=g18513.t1;
OZ004730.1_Dexiosoma_caninum_genome_assembly,_chromosome:_6	AUGUSTUS	CDS	5880509	5880626	0.56	-	1	ID=g18513.t1.CDS1;Parent=g18513.t1;
OZ004730.1_Dexiosoma_caninum_genome_assembly,_chromosome:_6	AUGUSTUS	exon	5880509	5880626	.	-	.	ID=g18513.t1.exon1;Parent=g18513.t1;
OZ004730.1_Dexiosoma_caninum_genome_assembly,_chromosome:_6	AUGUSTUS	intron	5880627	5888197	0.41	-	.	ID=g18513.t1.intron1;Parent=g18513.t1;
OZ004730.1_Dexiosoma_caninum_genome_assembly,_chromosome:_6	AUGUSTUS	CDS	5888198	5888859	0.41	-	0	ID=g18513.t1.CDS2;Parent=g18513.t1;
OZ004730.1_Dexiosoma_caninum_genome_assembly,_chromosome:_6	AUGUSTUS	exon	5888198	5888859	.	-	.	ID=g18513.t1.exon2;Parent=g18513.t1;
OZ004730.1_Dexiosoma_caninum_genome_assembly,_chromosome:_6	AUGUSTUS	intron	5888860	5888910	0.92	-	.	ID=g18513.t1.intron2;Parent=g18513.t1;
OZ004730.1_Dexiosoma_caninum_genome_assembly,_chromosome:_6	AUGUSTUS	CDS	5888911	5889850	0.87	-	1	ID=g18513.t1.CDS3;Parent=g18513.t1;
OZ004730.1_Dexiosoma_caninum_genome_assembly,_chromosome:_6	AUGUSTUS	exon	5888911	5889850	.	-	.	ID=g18513.t1.exon3;Parent=g18513.t1;
OZ004730.1_Dexiosoma_caninum_genome_assembly,_chromosome:_6	AUGUSTUS	intron	5889851	5890347	0.89	-	.	ID=g18513.t1.intron3;Parent=g18513.t1;
OZ004730.1_Dexiosoma_caninum_genome_assembly,_chromosome:_6	AUGUSTUS	CDS	5890348	5890496	0.89	-	0	ID=g18513.t1.CDS4;Parent=g18513.t1;
OZ004730.1_Dexiosoma_caninum_genome_assembly,_chromosome:_6	AUGUSTUS	exon	5890348	5890496	.	-	.	ID=g18513.t1.exon4;Parent=g18513.t1;
OZ004730.1_Dexiosoma_caninum_genome_assembly,_chromosome:_6	AUGUSTUS	start_codon	5890494	5890496	.	-	0	ID=g18513.t1.start1;Parent=g18513.t1;
OZ004730.1_Dexiosoma_caninum_genome_assembly,_chromosome:_6	AUGUSTUS	gene	5892502	5893688	.	+	.	ID=g18514;
OZ004730.1_Dexiosoma_caninum_genome_assembly,_chromosome:_6	AUGUSTUS	mRNA	5892502	5893688	0.52	+	.	ID=g18514.t1;Parent=g18514;
OZ004730.1_Dexiosoma_caninum_genome_assembly,_chromosome:_6	AUGUSTUS	start_codon	5892502	5892504	.	+	0	ID=g18514.t1.start1;Parent=g18514.t1;
OZ004730.1_Dexiosoma_caninum_genome_assembly,_chromosome:_6	AUGUSTUS	CDS	5892502	5892686	0.99	+	0	ID=g18514.t1.CDS1;Parent=g18514.t1;
OZ004730.1_Dexiosoma_caninum_genome_assembly,_chromosome:_6	AUGUSTUS	exon	5892502	5892686	.	+	.	ID=g18514.t1.exon1;Parent=g18514.t1;
OZ004730.1_Dexiosoma_caninum_genome_assembly,_chromosome:_6	AUGUSTUS	intron	5892687	5892748	0.52	+	.	ID=g18514.t1.intron1;Parent=g18514.t1;
OZ004730.1_Dexiosoma_caninum_genome_assembly,_chromosome:_6	AUGUSTUS	CDS	5892749	5893142	0.52	+	1	ID=g18514.t1.CDS2;Parent=g18514.t1;
OZ004730.1_Dexiosoma_caninum_genome_assembly,_chromosome:_6	AUGUSTUS	exon	5892749	5893142	.	+	.	ID=g18514.t1.exon2;Parent=g18514.t1;
OZ004730.1_Dexiosoma_caninum_genome_assembly,_chromosome:_6	AUGUSTUS	intron	5893143	5893202	0.96	+	.	ID=g18514.t1.intron2;Parent=g18514.t1;
OZ004730.1_Dexiosoma_caninum_genome_assembly,_chromosome:_6	AUGUSTUS	CDS	5893203	5893688	0.96	+	0	ID=g18514.t1.CDS3;Parent=g18514.t1;
OZ004730.1_Dexiosoma_caninum_genome_assembly,_chromosome:_6	AUGUSTUS	exon	5893203	5893688	.	+	.	ID=g18514.t1.exon3;Parent=g18514.t1;
OZ004730.1_Dexiosoma_caninum_genome_assembly,_chromosome:_6	AUGUSTUS	stop_codon	5893686	5893688	.	+	0	ID=g18514.t1.stop1;Parent=g18514.t1;
OZ004730.1_Dexiosoma_caninum_genome_assembly,_chromosome:_6	AUGUSTUS	gene	5929599	5939548	.	-	.	ID=g18515;
OZ004730.1_Dexiosoma_caninum_genome_assembly,_chromosome:_6	AUGUSTUS	mRNA	5929599	5939548	0.8	-	.	ID=g18515.t1;Parent=g18515;
OZ004730.1_Dexiosoma_caninum_genome_assembly,_chromosome:_6	AUGUSTUS	stop_codon	5929599	5929601	.	-	0	ID=g18515.t1.stop1;Parent=g18515.t1;
OZ004730.1_Dexiosoma_caninum_genome_assembly,_chromosome:_6	AUGUSTUS	CDS	5929599	5932013	1	-	0	ID=g18515.t1.CDS1;Parent=g18515.t1;
OZ004730.1_Dexiosoma_caninum_genome_assembly,_chromosome:_6	AUGUSTUS	exon	5929599	5932013	.	-	.	ID=g18515.t1.exon1;Parent=g18515.t1;
OZ004730.1_Dexiosoma_caninum_genome_assembly,_chromosome:_6	AUGUSTUS	intron	5932014	5933339	1	-	.	ID=g18515.t1.intron1;Parent=g18515.t1;
OZ004730.1_Dexiosoma_caninum_genome_assembly,_chromosome:_6	AUGUSTUS	CDS	5933340	5933702	1	-	0	ID=g18515.t1.CDS2;Parent=g18515.t1;
OZ004730.1_Dexiosoma_caninum_genome_assembly,_chromosome:_6	AUGUSTUS	exon	5933340	5933702	.	-	.	ID=g18515.t1.exon2;Parent=g18515.t1;
OZ004730.1_Dexiosoma_caninum_genome_assembly,_chromosome:_6	AUGUSTUS	intron	5933703	5934785	1	-	.	ID=g18515.t1.intron2;Parent=g18515.t1;
OZ004730.1_Dexiosoma_caninum_genome_assembly,_chromosome:_6	AUGUSTUS	CDS	5934786	5934933	1	-	1	ID=g18515.t1.CDS3;Parent=g18515.t1;
OZ004730.1_Dexiosoma_caninum_genome_assembly,_chromosome:_6	AUGUSTUS	exon	5934786	5934933	.	-	.	ID=g18515.t1.exon3;Parent=g18515.t1;
OZ004730.1_Dexiosoma_caninum_genome_assembly,_chromosome:_6	AUGUSTUS	intron	5934934	5935021	1	-	.	ID=g18515.t1.intron3;Parent=g18515.t1;
OZ004730.1_Dexiosoma_caninum_genome_assembly,_chromosome:_6	AUGUSTUS	CDS	5935022	5935729	1	-	1	ID=g18515.t1.CDS4;Parent=g18515.t1;
OZ004730.1_Dexiosoma_caninum_genome_assembly,_chromosome:_6	AUGUSTUS	exon	5935022	5935729	.	-	.	ID=g18515.t1.exon4;Parent=g18515.t1;
OZ004730.1_Dexiosoma_caninum_genome_assembly,_chromosome:_6	AUGUSTUS	intron	5935730	5939510	0.8	-	.	ID=g18515.t1.intron4;Parent=g18515.t1;
OZ004730.1_Dexiosoma_caninum_genome_assembly,_chromosome:_6	AUGUSTUS	CDS	5939511	5939548	0.8	-	0	ID=g18515.t1.CDS5;Parent=g18515.t1;
OZ004730.1_Dexiosoma_caninum_genome_assembly,_chromosome:_6	AUGUSTUS	exon	5939511	5939548	.	-	.	ID=g18515.t1.exon5;Parent=g18515.t1;
OZ004730.1_Dexiosoma_caninum_genome_assembly,_chromosome:_6	AUGUSTUS	start_codon	5939546	5939548	.	-	0	ID=g18515.t1.start1;Parent=g18515.t1;
OZ004730.1_Dexiosoma_caninum_genome_assembly,_chromosome:_6	AUGUSTUS	gene	5975238	5975534	.	+	.	ID=g18516;
OZ004730.1_Dexiosoma_caninum_genome_assembly,_chromosome:_6	AUGUSTUS	mRNA	5975238	5975534	1	+	.	ID=g18516.t1;Parent=g18516;
OZ004730.1_Dexiosoma_caninum_genome_assembly,_chromosome:_6	AUGUSTUS	start_codon	5975238	5975240	.	+	0	ID=g18516.t1.start1;Parent=g18516.t1;
OZ004730.1_Dexiosoma_caninum_genome_assembly,_chromosome:_6	AUGUSTUS	CDS	5975238	5975534	1	+	0	ID=g18516.t1.CDS1;Parent=g18516.t1;
OZ004730.1_Dexiosoma_caninum_genome_assembly,_chromosome:_6	AUGUSTUS	exon	5975238	5975534	.	+	.	ID=g18516.t1.exon1;Parent=g18516.t1;
OZ004730.1_Dexiosoma_caninum_genome_assembly,_chromosome:_6	AUGUSTUS	stop_codon	5975532	5975534	.	+	0	ID=g18516.t1.stop1;Parent=g18516.t1;
OZ004730.1_Dexiosoma_caninum_genome_assembly,_chromosome:_6	AUGUSTUS	gene	5975773	5978194	.	+	.	ID=g18517;
OZ004730.1_Dexiosoma_caninum_genome_assembly,_chromosome:_6	AUGUSTUS	mRNA	5975773	5978194	0.38	+	.	ID=g18517.t1;Parent=g18517;
OZ004730.1_Dexiosoma_caninum_genome_assembly,_chromosome:_6	AUGUSTUS	start_codon	5975773	5975775	.	+	0	ID=g18517.t1.start1;Parent=g18517.t1;
OZ004730.1_Dexiosoma_caninum_genome_assembly,_chromosome:_6	AUGUSTUS	CDS	5975773	5975992	0.64	+	0	ID=g18517.t1.CDS1;Parent=g18517.t1;
OZ004730.1_Dexiosoma_caninum_genome_assembly,_chromosome:_6	AUGUSTUS	exon	5975773	5975992	.	+	.	ID=g18517.t1.exon1;Parent=g18517.t1;
OZ004730.1_Dexiosoma_caninum_genome_assembly,_chromosome:_6	AUGUSTUS	intron	5975993	5976581	0.63	+	.	ID=g18517.t1.intron1;Parent=g18517.t1;
OZ004730.1_Dexiosoma_caninum_genome_assembly,_chromosome:_6	AUGUSTUS	CDS	5976582	5976744	0.39	+	2	ID=g18517.t1.CDS2;Parent=g18517.t1;
OZ004730.1_Dexiosoma_caninum_genome_assembly,_chromosome:_6	AUGUSTUS	exon	5976582	5976744	.	+	.	ID=g18517.t1.exon2;Parent=g18517.t1;
OZ004730.1_Dexiosoma_caninum_genome_assembly,_chromosome:_6	AUGUSTUS	intron	5976745	5977779	0.46	+	.	ID=g18517.t1.intron2;Parent=g18517.t1;
OZ004730.1_Dexiosoma_caninum_genome_assembly,_chromosome:_6	AUGUSTUS	CDS	5977780	5978194	0.8	+	1	ID=g18517.t1.CDS3;Parent=g18517.t1;
OZ004730.1_Dexiosoma_caninum_genome_assembly,_chromosome:_6	AUGUSTUS	exon	5977780	5978194	.	+	.	ID=g18517.t1.exon3;Parent=g18517.t1;
OZ004730.1_Dexiosoma_caninum_genome_assembly,_chromosome:_6	AUGUSTUS	stop_codon	5978192	5978194	.	+	0	ID=g18517.t1.stop1;Parent=g18517.t1;
OZ004730.1_Dexiosoma_caninum_genome_assembly,_chromosome:_6	AUGUSTUS	gene	5976545	5978194	.	+	.	ID=g18518;
OZ004730.1_Dexiosoma_caninum_genome_assembly,_chromosome:_6	AUGUSTUS	mRNA	5976545	5978194	0.73	+	.	ID=g18518.t1;Parent=g18518;
OZ004730.1_Dexiosoma_caninum_genome_assembly,_chromosome:_6	AUGUSTUS	start_codon	5976545	5976547	.	+	0	ID=g18518.t1.start1;Parent=g18518.t1;
OZ004730.1_Dexiosoma_caninum_genome_assembly,_chromosome:_6	AUGUSTUS	CDS	5976545	5978194	0.73	+	0	ID=g18518.t1.CDS1;Parent=g18518.t1;
OZ004730.1_Dexiosoma_caninum_genome_assembly,_chromosome:_6	AUGUSTUS	exon	5976545	5978194	.	+	.	ID=g18518.t1.exon1;Parent=g18518.t1;
OZ004730.1_Dexiosoma_caninum_genome_assembly,_chromosome:_6	AUGUSTUS	stop_codon	5978192	5978194	.	+	0	ID=g18518.t1.stop1;Parent=g18518.t1;
OZ004730.1_Dexiosoma_caninum_genome_assembly,_chromosome:_6	AUGUSTUS	gene	5982596	5984863	.	-	.	ID=g18519;
OZ004730.1_Dexiosoma_caninum_genome_assembly,_chromosome:_6	AUGUSTUS	mRNA	5982596	5984863	0.93	-	.	ID=g18519.t1;Parent=g18519;
OZ004730.1_Dexiosoma_caninum_genome_assembly,_chromosome:_6	AUGUSTUS	stop_codon	5982596	5982598	.	-	0	ID=g18519.t1.stop1;Parent=g18519.t1;
OZ004730.1_Dexiosoma_caninum_genome_assembly,_chromosome:_6	AUGUSTUS	CDS	5982596	5984863	0.93	-	0	ID=g18519.t1.CDS1;Parent=g18519.t1;
OZ004730.1_Dexiosoma_caninum_genome_assembly,_chromosome:_6	AUGUSTUS	exon	5982596	5984863	.	-	.	ID=g18519.t1.exon1;Parent=g18519.t1;
OZ004730.1_Dexiosoma_caninum_genome_assembly,_chromosome:_6	AUGUSTUS	start_codon	5984861	5984863	.	-	0	ID=g18519.t1.start1;Parent=g18519.t1;
OZ004730.1_Dexiosoma_caninum_genome_assembly,_chromosome:_6	GeneMark.hmm3	gene	6012756	6012950	.	+	.	ID=g18520;
OZ004730.1_Dexiosoma_caninum_genome_assembly,_chromosome:_6	GeneMark.hmm3	mRNA	6012756	6012950	.	+	.	ID=g18520.t1;Parent=g18520;
OZ004730.1_Dexiosoma_caninum_genome_assembly,_chromosome:_6	GeneMark.hmm3	start_codon	6012756	6012758	.	+	0	ID=g18520.t1.start1;Parent=g18520.t1;
OZ004730.1_Dexiosoma_caninum_genome_assembly,_chromosome:_6	GeneMark.hmm3	CDS	6012756	6012890	.	+	0	ID=g18520.t1.CDS1;Parent=g18520.t1;
OZ004730.1_Dexiosoma_caninum_genome_assembly,_chromosome:_6	GeneMark.hmm3	exon	6012756	6012890	0	+	.	ID=g18520.t1.exon1;Parent=g18520.t1;
OZ004730.1_Dexiosoma_caninum_genome_assembly,_chromosome:_6	GeneMark.hmm3	intron	6012891	6012944	.	+	0	ID=g18520.t1.intron1;Parent=g18520.t1;
OZ004730.1_Dexiosoma_caninum_genome_assembly,_chromosome:_6	GeneMark.hmm3	CDS	6012945	6012950	.	+	0	ID=g18520.t1.CDS2;Parent=g18520.t1;
OZ004730.1_Dexiosoma_caninum_genome_assembly,_chromosome:_6	GeneMark.hmm3	exon	6012945	6012950	0	+	.	ID=g18520.t1.exon2;Parent=g18520.t1;
OZ004730.1_Dexiosoma_caninum_genome_assembly,_chromosome:_6	GeneMark.hmm3	stop_codon	6012948	6012950	.	+	0	ID=g18520.t1.stop1;Parent=g18520.t1;
OZ004730.1_Dexiosoma_caninum_genome_assembly,_chromosome:_6	AUGUSTUS	gene	6012996	6013581	.	+	.	ID=g18521;
OZ004730.1_Dexiosoma_caninum_genome_assembly,_chromosome:_6	AUGUSTUS	mRNA	6012996	6013581	0.5	+	.	ID=g18521.t1;Parent=g18521;
OZ004730.1_Dexiosoma_caninum_genome_assembly,_chromosome:_6	AUGUSTUS	start_codon	6012996	6012998	.	+	0	ID=g18521.t1.start1;Parent=g18521.t1;
OZ004730.1_Dexiosoma_caninum_genome_assembly,_chromosome:_6	AUGUSTUS	CDS	6012996	6013377	0.76	+	0	ID=g18521.t1.CDS1;Parent=g18521.t1;
OZ004730.1_Dexiosoma_caninum_genome_assembly,_chromosome:_6	AUGUSTUS	exon	6012996	6013377	.	+	.	ID=g18521.t1.exon1;Parent=g18521.t1;
OZ004730.1_Dexiosoma_caninum_genome_assembly,_chromosome:_6	AUGUSTUS	intron	6013378	6013474	0.5	+	.	ID=g18521.t1.intron1;Parent=g18521.t1;
OZ004730.1_Dexiosoma_caninum_genome_assembly,_chromosome:_6	AUGUSTUS	CDS	6013475	6013581	0.71	+	2	ID=g18521.t1.CDS2;Parent=g18521.t1;
OZ004730.1_Dexiosoma_caninum_genome_assembly,_chromosome:_6	AUGUSTUS	exon	6013475	6013581	.	+	.	ID=g18521.t1.exon2;Parent=g18521.t1;
OZ004730.1_Dexiosoma_caninum_genome_assembly,_chromosome:_6	AUGUSTUS	stop_codon	6013579	6013581	.	+	0	ID=g18521.t1.stop1;Parent=g18521.t1;
OZ004730.1_Dexiosoma_caninum_genome_assembly,_chromosome:_6	AUGUSTUS	gene	6034824	6035506	.	+	.	ID=g18522;
OZ004730.1_Dexiosoma_caninum_genome_assembly,_chromosome:_6	AUGUSTUS	mRNA	6034824	6035506	0.66	+	.	ID=g18522.t1;Parent=g18522;
OZ004730.1_Dexiosoma_caninum_genome_assembly,_chromosome:_6	AUGUSTUS	start_codon	6034824	6034826	.	+	0	ID=g18522.t1.start1;Parent=g18522.t1;
OZ004730.1_Dexiosoma_caninum_genome_assembly,_chromosome:_6	AUGUSTUS	CDS	6034824	6034849	0.84	+	0	ID=g18522.t1.CDS1;Parent=g18522.t1;
OZ004730.1_Dexiosoma_caninum_genome_assembly,_chromosome:_6	AUGUSTUS	exon	6034824	6034849	.	+	.	ID=g18522.t1.exon1;Parent=g18522.t1;
OZ004730.1_Dexiosoma_caninum_genome_assembly,_chromosome:_6	AUGUSTUS	intron	6034850	6035071	0.73	+	.	ID=g18522.t1.intron1;Parent=g18522.t1;
OZ004730.1_Dexiosoma_caninum_genome_assembly,_chromosome:_6	AUGUSTUS	CDS	6035072	6035214	0.69	+	1	ID=g18522.t1.CDS2;Parent=g18522.t1;
OZ004730.1_Dexiosoma_caninum_genome_assembly,_chromosome:_6	AUGUSTUS	exon	6035072	6035214	.	+	.	ID=g18522.t1.exon2;Parent=g18522.t1;
OZ004730.1_Dexiosoma_caninum_genome_assembly,_chromosome:_6	AUGUSTUS	intron	6035215	6035315	0.92	+	.	ID=g18522.t1.intron2;Parent=g18522.t1;
OZ004730.1_Dexiosoma_caninum_genome_assembly,_chromosome:_6	AUGUSTUS	CDS	6035316	6035506	0.99	+	2	ID=g18522.t1.CDS3;Parent=g18522.t1;
OZ004730.1_Dexiosoma_caninum_genome_assembly,_chromosome:_6	AUGUSTUS	exon	6035316	6035506	.	+	.	ID=g18522.t1.exon3;Parent=g18522.t1;
OZ004730.1_Dexiosoma_caninum_genome_assembly,_chromosome:_6	AUGUSTUS	stop_codon	6035504	6035506	.	+	0	ID=g18522.t1.stop1;Parent=g18522.t1;
OZ004730.1_Dexiosoma_caninum_genome_assembly,_chromosome:_6	AUGUSTUS	gene	6048407	6049657	.	+	.	ID=g18523;
OZ004730.1_Dexiosoma_caninum_genome_assembly,_chromosome:_6	AUGUSTUS	mRNA	6048407	6049657	0.98	+	.	ID=g18523.t1;Parent=g18523;
OZ004730.1_Dexiosoma_caninum_genome_assembly,_chromosome:_6	AUGUSTUS	start_codon	6048407	6048409	.	+	0	ID=g18523.t1.start1;Parent=g18523.t1;
OZ004730.1_Dexiosoma_caninum_genome_assembly,_chromosome:_6	AUGUSTUS	CDS	6048407	6048472	1	+	0	ID=g18523.t1.CDS1;Parent=g18523.t1;
OZ004730.1_Dexiosoma_caninum_genome_assembly,_chromosome:_6	AUGUSTUS	exon	6048407	6048472	.	+	.	ID=g18523.t1.exon1;Parent=g18523.t1;
OZ004730.1_Dexiosoma_caninum_genome_assembly,_chromosome:_6	AUGUSTUS	intron	6048473	6048538	1	+	.	ID=g18523.t1.intron1;Parent=g18523.t1;
OZ004730.1_Dexiosoma_caninum_genome_assembly,_chromosome:_6	AUGUSTUS	CDS	6048539	6049657	0.98	+	0	ID=g18523.t1.CDS2;Parent=g18523.t1;
OZ004730.1_Dexiosoma_caninum_genome_assembly,_chromosome:_6	AUGUSTUS	exon	6048539	6049657	.	+	.	ID=g18523.t1.exon2;Parent=g18523.t1;
OZ004730.1_Dexiosoma_caninum_genome_assembly,_chromosome:_6	AUGUSTUS	stop_codon	6049655	6049657	.	+	0	ID=g18523.t1.stop1;Parent=g18523.t1;
OZ004730.1_Dexiosoma_caninum_genome_assembly,_chromosome:_6	AUGUSTUS	gene	6051993	6052454	.	-	.	ID=g18524;
OZ004730.1_Dexiosoma_caninum_genome_assembly,_chromosome:_6	AUGUSTUS	mRNA	6051993	6052454	1	-	.	ID=g18524.t1;Parent=g18524;
OZ004730.1_Dexiosoma_caninum_genome_assembly,_chromosome:_6	AUGUSTUS	stop_codon	6051993	6051995	.	-	0	ID=g18524.t1.stop1;Parent=g18524.t1;
OZ004730.1_Dexiosoma_caninum_genome_assembly,_chromosome:_6	AUGUSTUS	CDS	6051993	6052454	1	-	0	ID=g18524.t1.CDS1;Parent=g18524.t1;
OZ004730.1_Dexiosoma_caninum_genome_assembly,_chromosome:_6	AUGUSTUS	exon	6051993	6052454	.	-	.	ID=g18524.t1.exon1;Parent=g18524.t1;
OZ004730.1_Dexiosoma_caninum_genome_assembly,_chromosome:_6	AUGUSTUS	start_codon	6052452	6052454	.	-	0	ID=g18524.t1.start1;Parent=g18524.t1;
OZ004730.1_Dexiosoma_caninum_genome_assembly,_chromosome:_6	AUGUSTUS	gene	6052487	6052746	.	-	.	ID=g18525;
OZ004730.1_Dexiosoma_caninum_genome_assembly,_chromosome:_6	AUGUSTUS	mRNA	6052487	6052746	0.61	-	.	ID=g18525.t1;Parent=g18525;
OZ004730.1_Dexiosoma_caninum_genome_assembly,_chromosome:_6	AUGUSTUS	stop_codon	6052487	6052489	.	-	0	ID=g18525.t1.stop1;Parent=g18525.t1;
OZ004730.1_Dexiosoma_caninum_genome_assembly,_chromosome:_6	AUGUSTUS	CDS	6052487	6052609	0.61	-	0	ID=g18525.t1.CDS1;Parent=g18525.t1;
OZ004730.1_Dexiosoma_caninum_genome_assembly,_chromosome:_6	AUGUSTUS	exon	6052487	6052609	.	-	.	ID=g18525.t1.exon1;Parent=g18525.t1;
OZ004730.1_Dexiosoma_caninum_genome_assembly,_chromosome:_6	AUGUSTUS	intron	6052610	6052668	0.61	-	.	ID=g18525.t1.intron1;Parent=g18525.t1;
OZ004730.1_Dexiosoma_caninum_genome_assembly,_chromosome:_6	AUGUSTUS	CDS	6052669	6052746	0.62	-	0	ID=g18525.t1.CDS2;Parent=g18525.t1;
OZ004730.1_Dexiosoma_caninum_genome_assembly,_chromosome:_6	AUGUSTUS	exon	6052669	6052746	.	-	.	ID=g18525.t1.exon2;Parent=g18525.t1;
OZ004730.1_Dexiosoma_caninum_genome_assembly,_chromosome:_6	AUGUSTUS	start_codon	6052744	6052746	.	-	0	ID=g18525.t1.start1;Parent=g18525.t1;
OZ004730.1_Dexiosoma_caninum_genome_assembly,_chromosome:_6	AUGUSTUS	gene	6061282	6062204	.	+	.	ID=g18526;
OZ004730.1_Dexiosoma_caninum_genome_assembly,_chromosome:_6	AUGUSTUS	mRNA	6061282	6062204	0.98	+	.	ID=g18526.t1;Parent=g18526;
OZ004730.1_Dexiosoma_caninum_genome_assembly,_chromosome:_6	AUGUSTUS	start_codon	6061282	6061284	.	+	0	ID=g18526.t1.start1;Parent=g18526.t1;
OZ004730.1_Dexiosoma_caninum_genome_assembly,_chromosome:_6	AUGUSTUS	CDS	6061282	6061315	1	+	0	ID=g18526.t1.CDS1;Parent=g18526.t1;
OZ004730.1_Dexiosoma_caninum_genome_assembly,_chromosome:_6	AUGUSTUS	exon	6061282	6061315	.	+	.	ID=g18526.t1.exon1;Parent=g18526.t1;
OZ004730.1_Dexiosoma_caninum_genome_assembly,_chromosome:_6	AUGUSTUS	intron	6061316	6061446	0.98	+	.	ID=g18526.t1.intron1;Parent=g18526.t1;
OZ004730.1_Dexiosoma_caninum_genome_assembly,_chromosome:_6	AUGUSTUS	CDS	6061447	6062204	1	+	2	ID=g18526.t1.CDS2;Parent=g18526.t1;
OZ004730.1_Dexiosoma_caninum_genome_assembly,_chromosome:_6	AUGUSTUS	exon	6061447	6062204	.	+	.	ID=g18526.t1.exon2;Parent=g18526.t1;
OZ004730.1_Dexiosoma_caninum_genome_assembly,_chromosome:_6	AUGUSTUS	stop_codon	6062202	6062204	.	+	0	ID=g18526.t1.stop1;Parent=g18526.t1;
OZ004730.1_Dexiosoma_caninum_genome_assembly,_chromosome:_6	AUGUSTUS	gene	6063452	6063784	.	-	.	ID=g18527;
OZ004730.1_Dexiosoma_caninum_genome_assembly,_chromosome:_6	AUGUSTUS	mRNA	6063452	6063784	1	-	.	ID=g18527.t1;Parent=g18527;
OZ004730.1_Dexiosoma_caninum_genome_assembly,_chromosome:_6	AUGUSTUS	stop_codon	6063452	6063454	.	-	0	ID=g18527.t1.stop1;Parent=g18527.t1;
OZ004730.1_Dexiosoma_caninum_genome_assembly,_chromosome:_6	AUGUSTUS	CDS	6063452	6063598	1	-	0	ID=g18527.t1.CDS1;Parent=g18527.t1;
OZ004730.1_Dexiosoma_caninum_genome_assembly,_chromosome:_6	AUGUSTUS	exon	6063452	6063598	.	-	.	ID=g18527.t1.exon1;Parent=g18527.t1;
OZ004730.1_Dexiosoma_caninum_genome_assembly,_chromosome:_6	AUGUSTUS	intron	6063599	6063670	1	-	.	ID=g18527.t1.intron1;Parent=g18527.t1;
OZ004730.1_Dexiosoma_caninum_genome_assembly,_chromosome:_6	AUGUSTUS	CDS	6063671	6063784	1	-	0	ID=g18527.t1.CDS2;Parent=g18527.t1;
OZ004730.1_Dexiosoma_caninum_genome_assembly,_chromosome:_6	AUGUSTUS	exon	6063671	6063784	.	-	.	ID=g18527.t1.exon2;Parent=g18527.t1;
OZ004730.1_Dexiosoma_caninum_genome_assembly,_chromosome:_6	AUGUSTUS	start_codon	6063782	6063784	.	-	0	ID=g18527.t1.start1;Parent=g18527.t1;
OZ004730.1_Dexiosoma_caninum_genome_assembly,_chromosome:_6	AUGUSTUS	gene	6078695	6079115	.	-	.	ID=g18528;
OZ004730.1_Dexiosoma_caninum_genome_assembly,_chromosome:_6	AUGUSTUS	mRNA	6078695	6079115	0.96	-	.	ID=g18528.t1;Parent=g18528;
OZ004730.1_Dexiosoma_caninum_genome_assembly,_chromosome:_6	AUGUSTUS	stop_codon	6078695	6078697	.	-	0	ID=g18528.t1.stop1;Parent=g18528.t1;
OZ004730.1_Dexiosoma_caninum_genome_assembly,_chromosome:_6	AUGUSTUS	CDS	6078695	6078919	0.96	-	0	ID=g18528.t1.CDS1;Parent=g18528.t1;
OZ004730.1_Dexiosoma_caninum_genome_assembly,_chromosome:_6	AUGUSTUS	exon	6078695	6078919	.	-	.	ID=g18528.t1.exon1;Parent=g18528.t1;
OZ004730.1_Dexiosoma_caninum_genome_assembly,_chromosome:_6	AUGUSTUS	intron	6078920	6078986	0.98	-	.	ID=g18528.t1.intron1;Parent=g18528.t1;
OZ004730.1_Dexiosoma_caninum_genome_assembly,_chromosome:_6	AUGUSTUS	CDS	6078987	6079115	0.98	-	0	ID=g18528.t1.CDS2;Parent=g18528.t1;
OZ004730.1_Dexiosoma_caninum_genome_assembly,_chromosome:_6	AUGUSTUS	exon	6078987	6079115	.	-	.	ID=g18528.t1.exon2;Parent=g18528.t1;
OZ004730.1_Dexiosoma_caninum_genome_assembly,_chromosome:_6	AUGUSTUS	start_codon	6079113	6079115	.	-	0	ID=g18528.t1.start1;Parent=g18528.t1;
OZ004730.1_Dexiosoma_caninum_genome_assembly,_chromosome:_6	AUGUSTUS	gene	6097453	6102133	.	+	.	ID=g18529;
OZ004730.1_Dexiosoma_caninum_genome_assembly,_chromosome:_6	AUGUSTUS	mRNA	6097453	6102133	0.78	+	.	ID=g18529.t1;Parent=g18529;
OZ004730.1_Dexiosoma_caninum_genome_assembly,_chromosome:_6	AUGUSTUS	start_codon	6097453	6097455	.	+	0	ID=g18529.t1.start1;Parent=g18529.t1;
OZ004730.1_Dexiosoma_caninum_genome_assembly,_chromosome:_6	AUGUSTUS	CDS	6097453	6097528	0.78	+	0	ID=g18529.t1.CDS1;Parent=g18529.t1;
OZ004730.1_Dexiosoma_caninum_genome_assembly,_chromosome:_6	AUGUSTUS	exon	6097453	6097528	.	+	.	ID=g18529.t1.exon1;Parent=g18529.t1;
OZ004730.1_Dexiosoma_caninum_genome_assembly,_chromosome:_6	AUGUSTUS	intron	6097529	6101282	0.98	+	.	ID=g18529.t1.intron1;Parent=g18529.t1;
OZ004730.1_Dexiosoma_caninum_genome_assembly,_chromosome:_6	AUGUSTUS	CDS	6101283	6102133	1	+	2	ID=g18529.t1.CDS2;Parent=g18529.t1;
OZ004730.1_Dexiosoma_caninum_genome_assembly,_chromosome:_6	AUGUSTUS	exon	6101283	6102133	.	+	.	ID=g18529.t1.exon2;Parent=g18529.t1;
OZ004730.1_Dexiosoma_caninum_genome_assembly,_chromosome:_6	AUGUSTUS	stop_codon	6102131	6102133	.	+	0	ID=g18529.t1.stop1;Parent=g18529.t1;
OZ004730.1_Dexiosoma_caninum_genome_assembly,_chromosome:_6	AUGUSTUS	gene	6120919	6123358	.	+	.	ID=g18530;
OZ004730.1_Dexiosoma_caninum_genome_assembly,_chromosome:_6	AUGUSTUS	mRNA	6120919	6123358	0.62	+	.	ID=g18530.t1;Parent=g18530;
OZ004730.1_Dexiosoma_caninum_genome_assembly,_chromosome:_6	AUGUSTUS	start_codon	6120919	6120921	.	+	0	ID=g18530.t1.start1;Parent=g18530.t1;
OZ004730.1_Dexiosoma_caninum_genome_assembly,_chromosome:_6	AUGUSTUS	CDS	6120919	6120946	0.62	+	0	ID=g18530.t1.CDS1;Parent=g18530.t1;
OZ004730.1_Dexiosoma_caninum_genome_assembly,_chromosome:_6	AUGUSTUS	exon	6120919	6120946	.	+	.	ID=g18530.t1.exon1;Parent=g18530.t1;
OZ004730.1_Dexiosoma_caninum_genome_assembly,_chromosome:_6	AUGUSTUS	intron	6120947	6121784	0.62	+	.	ID=g18530.t1.intron1;Parent=g18530.t1;
OZ004730.1_Dexiosoma_caninum_genome_assembly,_chromosome:_6	AUGUSTUS	CDS	6121785	6123358	0.98	+	2	ID=g18530.t1.CDS2;Parent=g18530.t1;
OZ004730.1_Dexiosoma_caninum_genome_assembly,_chromosome:_6	AUGUSTUS	exon	6121785	6123358	.	+	.	ID=g18530.t1.exon2;Parent=g18530.t1;
OZ004730.1_Dexiosoma_caninum_genome_assembly,_chromosome:_6	AUGUSTUS	stop_codon	6123356	6123358	.	+	0	ID=g18530.t1.stop1;Parent=g18530.t1;
OZ004730.1_Dexiosoma_caninum_genome_assembly,_chromosome:_6	GeneMark.hmm3	gene	6121811	6123358	.	+	.	ID=g18531;
OZ004730.1_Dexiosoma_caninum_genome_assembly,_chromosome:_6	GeneMark.hmm3	mRNA	6121811	6123358	.	+	.	ID=g18531.t1;Parent=g18531;
OZ004730.1_Dexiosoma_caninum_genome_assembly,_chromosome:_6	GeneMark.hmm3	CDS	6121811	6123358	.	+	0	ID=g18531.t1.CDS1;Parent=g18531.t1;
OZ004730.1_Dexiosoma_caninum_genome_assembly,_chromosome:_6	GeneMark.hmm3	exon	6121811	6123358	.	+	0	ID=g18531.t1.exon1;Parent=g18531.t1;
OZ004730.1_Dexiosoma_caninum_genome_assembly,_chromosome:_6	AUGUSTUS	gene	6164183	6165490	.	-	.	ID=g18532;
OZ004730.1_Dexiosoma_caninum_genome_assembly,_chromosome:_6	AUGUSTUS	mRNA	6164183	6165490	1	-	.	ID=g18532.t1;Parent=g18532;
OZ004730.1_Dexiosoma_caninum_genome_assembly,_chromosome:_6	AUGUSTUS	stop_codon	6164183	6164185	.	-	0	ID=g18532.t1.stop1;Parent=g18532.t1;
OZ004730.1_Dexiosoma_caninum_genome_assembly,_chromosome:_6	AUGUSTUS	CDS	6164183	6165490	1	-	0	ID=g18532.t1.CDS1;Parent=g18532.t1;
OZ004730.1_Dexiosoma_caninum_genome_assembly,_chromosome:_6	AUGUSTUS	exon	6164183	6165490	.	-	.	ID=g18532.t1.exon1;Parent=g18532.t1;
OZ004730.1_Dexiosoma_caninum_genome_assembly,_chromosome:_6	AUGUSTUS	start_codon	6165488	6165490	.	-	0	ID=g18532.t1.start1;Parent=g18532.t1;
OZ004730.1_Dexiosoma_caninum_genome_assembly,_chromosome:_6	AUGUSTUS	gene	6188162	6188662	.	+	.	ID=g18533;
OZ004730.1_Dexiosoma_caninum_genome_assembly,_chromosome:_6	AUGUSTUS	mRNA	6188162	6188662	0.99	+	.	ID=g18533.t1;Parent=g18533;
OZ004730.1_Dexiosoma_caninum_genome_assembly,_chromosome:_6	AUGUSTUS	start_codon	6188162	6188164	.	+	0	ID=g18533.t1.start1;Parent=g18533.t1;
OZ004730.1_Dexiosoma_caninum_genome_assembly,_chromosome:_6	AUGUSTUS	CDS	6188162	6188662	0.99	+	0	ID=g18533.t1.CDS1;Parent=g18533.t1;
OZ004730.1_Dexiosoma_caninum_genome_assembly,_chromosome:_6	AUGUSTUS	exon	6188162	6188662	.	+	.	ID=g18533.t1.exon1;Parent=g18533.t1;
OZ004730.1_Dexiosoma_caninum_genome_assembly,_chromosome:_6	AUGUSTUS	stop_codon	6188660	6188662	.	+	0	ID=g18533.t1.stop1;Parent=g18533.t1;
OZ004730.1_Dexiosoma_caninum_genome_assembly,_chromosome:_6	AUGUSTUS	gene	6210257	6239828	.	+	.	ID=g18534;
OZ004730.1_Dexiosoma_caninum_genome_assembly,_chromosome:_6	AUGUSTUS	mRNA	6210257	6239828	0.43	+	.	ID=g18534.t1;Parent=g18534;
OZ004730.1_Dexiosoma_caninum_genome_assembly,_chromosome:_6	AUGUSTUS	start_codon	6210257	6210259	.	+	0	ID=g18534.t1.start1;Parent=g18534.t1;
OZ004730.1_Dexiosoma_caninum_genome_assembly,_chromosome:_6	AUGUSTUS	CDS	6210257	6210299	1	+	0	ID=g18534.t1.CDS1;Parent=g18534.t1;
OZ004730.1_Dexiosoma_caninum_genome_assembly,_chromosome:_6	AUGUSTUS	exon	6210257	6210299	.	+	.	ID=g18534.t1.exon1;Parent=g18534.t1;
OZ004730.1_Dexiosoma_caninum_genome_assembly,_chromosome:_6	AUGUSTUS	intron	6210300	6215415	1	+	.	ID=g18534.t1.intron1;Parent=g18534.t1;
OZ004730.1_Dexiosoma_caninum_genome_assembly,_chromosome:_6	AUGUSTUS	CDS	6215416	6215475	1	+	2	ID=g18534.t1.CDS2;Parent=g18534.t1;
OZ004730.1_Dexiosoma_caninum_genome_assembly,_chromosome:_6	AUGUSTUS	exon	6215416	6215475	.	+	.	ID=g18534.t1.exon2;Parent=g18534.t1;
OZ004730.1_Dexiosoma_caninum_genome_assembly,_chromosome:_6	AUGUSTUS	intron	6215476	6215539	1	+	.	ID=g18534.t1.intron2;Parent=g18534.t1;
OZ004730.1_Dexiosoma_caninum_genome_assembly,_chromosome:_6	AUGUSTUS	CDS	6215540	6215655	1	+	2	ID=g18534.t1.CDS3;Parent=g18534.t1;
OZ004730.1_Dexiosoma_caninum_genome_assembly,_chromosome:_6	AUGUSTUS	exon	6215540	6215655	.	+	.	ID=g18534.t1.exon3;Parent=g18534.t1;
OZ004730.1_Dexiosoma_caninum_genome_assembly,_chromosome:_6	AUGUSTUS	intron	6215656	6237701	1	+	.	ID=g18534.t1.intron3;Parent=g18534.t1;
OZ004730.1_Dexiosoma_caninum_genome_assembly,_chromosome:_6	AUGUSTUS	CDS	6237702	6237804	1	+	0	ID=g18534.t1.CDS4;Parent=g18534.t1;
OZ004730.1_Dexiosoma_caninum_genome_assembly,_chromosome:_6	AUGUSTUS	exon	6237702	6237804	.	+	.	ID=g18534.t1.exon4;Parent=g18534.t1;
OZ004730.1_Dexiosoma_caninum_genome_assembly,_chromosome:_6	AUGUSTUS	intron	6237805	6237869	1	+	.	ID=g18534.t1.intron4;Parent=g18534.t1;
OZ004730.1_Dexiosoma_caninum_genome_assembly,_chromosome:_6	AUGUSTUS	CDS	6237870	6237978	0.51	+	2	ID=g18534.t1.CDS5;Parent=g18534.t1;
OZ004730.1_Dexiosoma_caninum_genome_assembly,_chromosome:_6	AUGUSTUS	exon	6237870	6237978	.	+	.	ID=g18534.t1.exon5;Parent=g18534.t1;
OZ004730.1_Dexiosoma_caninum_genome_assembly,_chromosome:_6	AUGUSTUS	intron	6237979	6239593	0.43	+	.	ID=g18534.t1.intron5;Parent=g18534.t1;
OZ004730.1_Dexiosoma_caninum_genome_assembly,_chromosome:_6	AUGUSTUS	CDS	6239594	6239828	0.45	+	1	ID=g18534.t1.CDS6;Parent=g18534.t1;
OZ004730.1_Dexiosoma_caninum_genome_assembly,_chromosome:_6	AUGUSTUS	exon	6239594	6239828	.	+	.	ID=g18534.t1.exon6;Parent=g18534.t1;
OZ004730.1_Dexiosoma_caninum_genome_assembly,_chromosome:_6	AUGUSTUS	stop_codon	6239826	6239828	.	+	0	ID=g18534.t1.stop1;Parent=g18534.t1;
OZ004730.1_Dexiosoma_caninum_genome_assembly,_chromosome:_6	AUGUSTUS	gene	6242956	6243315	.	+	.	ID=g18535;
OZ004730.1_Dexiosoma_caninum_genome_assembly,_chromosome:_6	AUGUSTUS	mRNA	6242956	6243315	0.68	+	.	ID=g18535.t1;Parent=g18535;
OZ004730.1_Dexiosoma_caninum_genome_assembly,_chromosome:_6	AUGUSTUS	start_codon	6242956	6242958	.	+	0	ID=g18535.t1.start1;Parent=g18535.t1;
OZ004730.1_Dexiosoma_caninum_genome_assembly,_chromosome:_6	AUGUSTUS	CDS	6242956	6243315	0.68	+	0	ID=g18535.t1.CDS1;Parent=g18535.t1;
OZ004730.1_Dexiosoma_caninum_genome_assembly,_chromosome:_6	AUGUSTUS	exon	6242956	6243315	.	+	.	ID=g18535.t1.exon1;Parent=g18535.t1;
OZ004730.1_Dexiosoma_caninum_genome_assembly,_chromosome:_6	AUGUSTUS	stop_codon	6243313	6243315	.	+	0	ID=g18535.t1.stop1;Parent=g18535.t1;
OZ004730.1_Dexiosoma_caninum_genome_assembly,_chromosome:_6	AUGUSTUS	gene	6244279	6244740	.	+	.	ID=g18536;
OZ004730.1_Dexiosoma_caninum_genome_assembly,_chromosome:_6	AUGUSTUS	mRNA	6244279	6244740	0.56	+	.	ID=g18536.t1;Parent=g18536;
OZ004730.1_Dexiosoma_caninum_genome_assembly,_chromosome:_6	AUGUSTUS	start_codon	6244279	6244281	.	+	0	ID=g18536.t1.start1;Parent=g18536.t1;
OZ004730.1_Dexiosoma_caninum_genome_assembly,_chromosome:_6	AUGUSTUS	CDS	6244279	6244740	0.56	+	0	ID=g18536.t1.CDS1;Parent=g18536.t1;
OZ004730.1_Dexiosoma_caninum_genome_assembly,_chromosome:_6	AUGUSTUS	exon	6244279	6244740	.	+	.	ID=g18536.t1.exon1;Parent=g18536.t1;
OZ004730.1_Dexiosoma_caninum_genome_assembly,_chromosome:_6	AUGUSTUS	stop_codon	6244738	6244740	.	+	0	ID=g18536.t1.stop1;Parent=g18536.t1;
OZ004730.1_Dexiosoma_caninum_genome_assembly,_chromosome:_6	AUGUSTUS	gene	6245654	6246235	.	-	.	ID=g18537;
OZ004730.1_Dexiosoma_caninum_genome_assembly,_chromosome:_6	AUGUSTUS	mRNA	6245654	6246235	0.31	-	.	ID=g18537.t1;Parent=g18537;
OZ004730.1_Dexiosoma_caninum_genome_assembly,_chromosome:_6	AUGUSTUS	stop_codon	6245654	6245656	.	-	0	ID=g18537.t1.stop1;Parent=g18537.t1;
OZ004730.1_Dexiosoma_caninum_genome_assembly,_chromosome:_6	AUGUSTUS	CDS	6245654	6246235	0.31	-	0	ID=g18537.t1.CDS1;Parent=g18537.t1;
OZ004730.1_Dexiosoma_caninum_genome_assembly,_chromosome:_6	AUGUSTUS	exon	6245654	6246235	.	-	.	ID=g18537.t1.exon1;Parent=g18537.t1;
OZ004730.1_Dexiosoma_caninum_genome_assembly,_chromosome:_6	AUGUSTUS	start_codon	6246233	6246235	.	-	0	ID=g18537.t1.start1;Parent=g18537.t1;
OZ004730.1_Dexiosoma_caninum_genome_assembly,_chromosome:_6	AUGUSTUS	gene	6247519	6247956	.	+	.	ID=g18538;
OZ004730.1_Dexiosoma_caninum_genome_assembly,_chromosome:_6	AUGUSTUS	mRNA	6247519	6247956	0.65	+	.	ID=g18538.t1;Parent=g18538;
OZ004730.1_Dexiosoma_caninum_genome_assembly,_chromosome:_6	AUGUSTUS	start_codon	6247519	6247521	.	+	0	ID=g18538.t1.start1;Parent=g18538.t1;
OZ004730.1_Dexiosoma_caninum_genome_assembly,_chromosome:_6	AUGUSTUS	CDS	6247519	6247956	0.65	+	0	ID=g18538.t1.CDS1;Parent=g18538.t1;
OZ004730.1_Dexiosoma_caninum_genome_assembly,_chromosome:_6	AUGUSTUS	exon	6247519	6247956	.	+	.	ID=g18538.t1.exon1;Parent=g18538.t1;
OZ004730.1_Dexiosoma_caninum_genome_assembly,_chromosome:_6	AUGUSTUS	stop_codon	6247954	6247956	.	+	0	ID=g18538.t1.stop1;Parent=g18538.t1;
OZ004730.1_Dexiosoma_caninum_genome_assembly,_chromosome:_6	AUGUSTUS	gene	6248588	6249716	.	-	.	ID=g18539;
OZ004730.1_Dexiosoma_caninum_genome_assembly,_chromosome:_6	AUGUSTUS	mRNA	6248588	6249716	0.61	-	.	ID=g18539.t1;Parent=g18539;
OZ004730.1_Dexiosoma_caninum_genome_assembly,_chromosome:_6	AUGUSTUS	stop_codon	6248588	6248590	.	-	0	ID=g18539.t1.stop1;Parent=g18539.t1;
OZ004730.1_Dexiosoma_caninum_genome_assembly,_chromosome:_6	AUGUSTUS	CDS	6248588	6249012	0.62	-	2	ID=g18539.t1.CDS1;Parent=g18539.t1;
OZ004730.1_Dexiosoma_caninum_genome_assembly,_chromosome:_6	AUGUSTUS	exon	6248588	6249012	.	-	.	ID=g18539.t1.exon1;Parent=g18539.t1;
OZ004730.1_Dexiosoma_caninum_genome_assembly,_chromosome:_6	AUGUSTUS	intron	6249013	6249511	0.61	-	.	ID=g18539.t1.intron1;Parent=g18539.t1;
OZ004730.1_Dexiosoma_caninum_genome_assembly,_chromosome:_6	AUGUSTUS	CDS	6249512	6249716	1	-	0	ID=g18539.t1.CDS2;Parent=g18539.t1;
OZ004730.1_Dexiosoma_caninum_genome_assembly,_chromosome:_6	AUGUSTUS	exon	6249512	6249716	.	-	.	ID=g18539.t1.exon2;Parent=g18539.t1;
OZ004730.1_Dexiosoma_caninum_genome_assembly,_chromosome:_6	AUGUSTUS	start_codon	6249714	6249716	.	-	0	ID=g18539.t1.start1;Parent=g18539.t1;
OZ004730.1_Dexiosoma_caninum_genome_assembly,_chromosome:_6	GeneMark.hmm3	mRNA	6249455	6249716	.	-	.	ID=g18539.t2;Parent=g18539;
OZ004730.1_Dexiosoma_caninum_genome_assembly,_chromosome:_6	GeneMark.hmm3	stop_codon	6249455	6249457	.	-	0	ID=g18539.t2.stop1;Parent=g18539.t2;
OZ004730.1_Dexiosoma_caninum_genome_assembly,_chromosome:_6	GeneMark.hmm3	CDS	6249455	6249462	.	-	2	ID=g18539.t2.CDS1;Parent=g18539.t2;
OZ004730.1_Dexiosoma_caninum_genome_assembly,_chromosome:_6	GeneMark.hmm3	exon	6249455	6249462	0	-	.	ID=g18539.t2.exon1;Parent=g18539.t2;
OZ004730.1_Dexiosoma_caninum_genome_assembly,_chromosome:_6	GeneMark.hmm3	intron	6249463	6249511	.	-	0	ID=g18539.t2.intron1;Parent=g18539.t2;
OZ004730.1_Dexiosoma_caninum_genome_assembly,_chromosome:_6	GeneMark.hmm3	CDS	6249512	6249716	.	-	0	ID=g18539.t2.CDS2;Parent=g18539.t2;
OZ004730.1_Dexiosoma_caninum_genome_assembly,_chromosome:_6	GeneMark.hmm3	exon	6249512	6249716	0	-	.	ID=g18539.t2.exon2;Parent=g18539.t2;
OZ004730.1_Dexiosoma_caninum_genome_assembly,_chromosome:_6	GeneMark.hmm3	start_codon	6249714	6249716	.	-	0	ID=g18539.t2.start1;Parent=g18539.t2;
OZ004730.1_Dexiosoma_caninum_genome_assembly,_chromosome:_6	AUGUSTUS	gene	6251741	6256173	.	+	.	ID=g18540;
OZ004730.1_Dexiosoma_caninum_genome_assembly,_chromosome:_6	AUGUSTUS	mRNA	6251741	6256173	0.59	+	.	ID=g18540.t1;Parent=g18540;
OZ004730.1_Dexiosoma_caninum_genome_assembly,_chromosome:_6	AUGUSTUS	CDS	6251741	6251743	0.59	+	0	ID=g18540.t1.CDS1;Parent=g18540.t1;
OZ004730.1_Dexiosoma_caninum_genome_assembly,_chromosome:_6	AUGUSTUS	exon	6251741	6251743	.	+	.	ID=g18540.t1.exon1;Parent=g18540.t1;
OZ004730.1_Dexiosoma_caninum_genome_assembly,_chromosome:_6	AUGUSTUS	start_codon	6251741	6251743	.	+	0	ID=g18540.t1.start1;Parent=g18540.t1;
OZ004730.1_Dexiosoma_caninum_genome_assembly,_chromosome:_6	AUGUSTUS	intron	6251744	6253204	0.59	+	.	ID=g18540.t1.intron1;Parent=g18540.t1;
OZ004730.1_Dexiosoma_caninum_genome_assembly,_chromosome:_6	AUGUSTUS	CDS	6253205	6253326	1	+	0	ID=g18540.t1.CDS2;Parent=g18540.t1;
OZ004730.1_Dexiosoma_caninum_genome_assembly,_chromosome:_6	AUGUSTUS	exon	6253205	6253326	.	+	.	ID=g18540.t1.exon2;Parent=g18540.t1;
OZ004730.1_Dexiosoma_caninum_genome_assembly,_chromosome:_6	AUGUSTUS	intron	6253327	6253389	1	+	.	ID=g18540.t1.intron2;Parent=g18540.t1;
OZ004730.1_Dexiosoma_caninum_genome_assembly,_chromosome:_6	AUGUSTUS	CDS	6253390	6253495	1	+	1	ID=g18540.t1.CDS3;Parent=g18540.t1;
OZ004730.1_Dexiosoma_caninum_genome_assembly,_chromosome:_6	AUGUSTUS	exon	6253390	6253495	.	+	.	ID=g18540.t1.exon3;Parent=g18540.t1;
OZ004730.1_Dexiosoma_caninum_genome_assembly,_chromosome:_6	AUGUSTUS	intron	6253496	6255984	1	+	.	ID=g18540.t1.intron3;Parent=g18540.t1;
OZ004730.1_Dexiosoma_caninum_genome_assembly,_chromosome:_6	AUGUSTUS	CDS	6255985	6256173	1	+	0	ID=g18540.t1.CDS4;Parent=g18540.t1;
OZ004730.1_Dexiosoma_caninum_genome_assembly,_chromosome:_6	AUGUSTUS	exon	6255985	6256173	.	+	.	ID=g18540.t1.exon4;Parent=g18540.t1;
OZ004730.1_Dexiosoma_caninum_genome_assembly,_chromosome:_6	AUGUSTUS	stop_codon	6256171	6256173	.	+	0	ID=g18540.t1.stop1;Parent=g18540.t1;
OZ004730.1_Dexiosoma_caninum_genome_assembly,_chromosome:_6	GeneMark.hmm3	mRNA	6253265	6256173	.	+	.	ID=g18540.t2;Parent=g18540;
OZ004730.1_Dexiosoma_caninum_genome_assembly,_chromosome:_6	GeneMark.hmm3	start_codon	6253265	6253267	.	+	0	ID=g18540.t2.start1;Parent=g18540.t2;
OZ004730.1_Dexiosoma_caninum_genome_assembly,_chromosome:_6	GeneMark.hmm3	CDS	6253265	6253326	.	+	0	ID=g18540.t2.CDS1;Parent=g18540.t2;
OZ004730.1_Dexiosoma_caninum_genome_assembly,_chromosome:_6	GeneMark.hmm3	exon	6253265	6253326	0	+	.	ID=g18540.t2.exon1;Parent=g18540.t2;
OZ004730.1_Dexiosoma_caninum_genome_assembly,_chromosome:_6	GeneMark.hmm3	intron	6253327	6253389	.	+	1	ID=g18540.t2.intron1;Parent=g18540.t2;
OZ004730.1_Dexiosoma_caninum_genome_assembly,_chromosome:_6	GeneMark.hmm3	CDS	6253390	6253495	.	+	1	ID=g18540.t2.CDS2;Parent=g18540.t2;
OZ004730.1_Dexiosoma_caninum_genome_assembly,_chromosome:_6	GeneMark.hmm3	exon	6253390	6253495	0	+	.	ID=g18540.t2.exon2;Parent=g18540.t2;
OZ004730.1_Dexiosoma_caninum_genome_assembly,_chromosome:_6	GeneMark.hmm3	intron	6253496	6255984	.	+	0	ID=g18540.t2.intron2;Parent=g18540.t2;
OZ004730.1_Dexiosoma_caninum_genome_assembly,_chromosome:_6	GeneMark.hmm3	CDS	6255985	6256173	.	+	0	ID=g18540.t2.CDS3;Parent=g18540.t2;
OZ004730.1_Dexiosoma_caninum_genome_assembly,_chromosome:_6	GeneMark.hmm3	exon	6255985	6256173	0	+	.	ID=g18540.t2.exon3;Parent=g18540.t2;
OZ004730.1_Dexiosoma_caninum_genome_assembly,_chromosome:_6	GeneMark.hmm3	stop_codon	6256171	6256173	.	+	0	ID=g18540.t2.stop1;Parent=g18540.t2;
OZ004730.1_Dexiosoma_caninum_genome_assembly,_chromosome:_6	AUGUSTUS	gene	6352139	6354805	.	-	.	ID=g18541;
OZ004730.1_Dexiosoma_caninum_genome_assembly,_chromosome:_6	AUGUSTUS	mRNA	6352139	6354805	0.13	-	.	ID=g18541.t1;Parent=g18541;
OZ004730.1_Dexiosoma_caninum_genome_assembly,_chromosome:_6	AUGUSTUS	stop_codon	6352139	6352141	.	-	0	ID=g18541.t1.stop1;Parent=g18541.t1;
OZ004730.1_Dexiosoma_caninum_genome_assembly,_chromosome:_6	AUGUSTUS	CDS	6352139	6352582	0.61	-	0	ID=g18541.t1.CDS1;Parent=g18541.t1;
OZ004730.1_Dexiosoma_caninum_genome_assembly,_chromosome:_6	AUGUSTUS	exon	6352139	6352582	.	-	.	ID=g18541.t1.exon1;Parent=g18541.t1;
OZ004730.1_Dexiosoma_caninum_genome_assembly,_chromosome:_6	AUGUSTUS	intron	6352583	6353533	0.48	-	.	ID=g18541.t1.intron1;Parent=g18541.t1;
OZ004730.1_Dexiosoma_caninum_genome_assembly,_chromosome:_6	AUGUSTUS	CDS	6353534	6354805	0.21	-	0	ID=g18541.t1.CDS2;Parent=g18541.t1;
OZ004730.1_Dexiosoma_caninum_genome_assembly,_chromosome:_6	AUGUSTUS	exon	6353534	6354805	.	-	.	ID=g18541.t1.exon2;Parent=g18541.t1;
OZ004730.1_Dexiosoma_caninum_genome_assembly,_chromosome:_6	AUGUSTUS	start_codon	6354803	6354805	.	-	0	ID=g18541.t1.start1;Parent=g18541.t1;
OZ004730.1_Dexiosoma_caninum_genome_assembly,_chromosome:_6	AUGUSTUS	gene	6352139	6355493	.	-	.	ID=g18542;
OZ004730.1_Dexiosoma_caninum_genome_assembly,_chromosome:_6	AUGUSTUS	mRNA	6352139	6355493	0.3	-	.	ID=g18542.t1;Parent=g18542;
OZ004730.1_Dexiosoma_caninum_genome_assembly,_chromosome:_6	AUGUSTUS	stop_codon	6352139	6352141	.	-	0	ID=g18542.t1.stop1;Parent=g18542.t1;
OZ004730.1_Dexiosoma_caninum_genome_assembly,_chromosome:_6	AUGUSTUS	CDS	6352139	6352247	0.62	-	1	ID=g18542.t1.CDS1;Parent=g18542.t1;
OZ004730.1_Dexiosoma_caninum_genome_assembly,_chromosome:_6	AUGUSTUS	exon	6352139	6352247	.	-	.	ID=g18542.t1.exon1;Parent=g18542.t1;
OZ004730.1_Dexiosoma_caninum_genome_assembly,_chromosome:_6	AUGUSTUS	intron	6352248	6355353	0.6	-	.	ID=g18542.t1.intron1;Parent=g18542.t1;
OZ004730.1_Dexiosoma_caninum_genome_assembly,_chromosome:_6	AUGUSTUS	CDS	6355354	6355493	0.49	-	0	ID=g18542.t1.CDS2;Parent=g18542.t1;
OZ004730.1_Dexiosoma_caninum_genome_assembly,_chromosome:_6	AUGUSTUS	exon	6355354	6355493	.	-	.	ID=g18542.t1.exon2;Parent=g18542.t1;
OZ004730.1_Dexiosoma_caninum_genome_assembly,_chromosome:_6	AUGUSTUS	start_codon	6355491	6355493	.	-	0	ID=g18542.t1.start1;Parent=g18542.t1;
OZ004730.1_Dexiosoma_caninum_genome_assembly,_chromosome:_6	AUGUSTUS	gene	6355865	6358904	.	-	.	ID=g18543;
OZ004730.1_Dexiosoma_caninum_genome_assembly,_chromosome:_6	AUGUSTUS	mRNA	6355865	6358904	0.44	-	.	ID=g18543.t1;Parent=g18543;
OZ004730.1_Dexiosoma_caninum_genome_assembly,_chromosome:_6	AUGUSTUS	stop_codon	6355865	6355867	.	-	0	ID=g18543.t1.stop1;Parent=g18543.t1;
OZ004730.1_Dexiosoma_caninum_genome_assembly,_chromosome:_6	AUGUSTUS	CDS	6355865	6356436	0.62	-	2	ID=g18543.t1.CDS1;Parent=g18543.t1;
OZ004730.1_Dexiosoma_caninum_genome_assembly,_chromosome:_6	AUGUSTUS	exon	6355865	6356436	.	-	.	ID=g18543.t1.exon1;Parent=g18543.t1;
OZ004730.1_Dexiosoma_caninum_genome_assembly,_chromosome:_6	AUGUSTUS	intron	6356437	6358726	0.62	-	.	ID=g18543.t1.intron1;Parent=g18543.t1;
OZ004730.1_Dexiosoma_caninum_genome_assembly,_chromosome:_6	AUGUSTUS	CDS	6358727	6358904	0.48	-	0	ID=g18543.t1.CDS2;Parent=g18543.t1;
OZ004730.1_Dexiosoma_caninum_genome_assembly,_chromosome:_6	AUGUSTUS	exon	6358727	6358904	.	-	.	ID=g18543.t1.exon2;Parent=g18543.t1;
OZ004730.1_Dexiosoma_caninum_genome_assembly,_chromosome:_6	AUGUSTUS	start_codon	6358902	6358904	.	-	0	ID=g18543.t1.start1;Parent=g18543.t1;
OZ004730.1_Dexiosoma_caninum_genome_assembly,_chromosome:_6	AUGUSTUS	gene	6360956	6362055	.	+	.	ID=g18544;
OZ004730.1_Dexiosoma_caninum_genome_assembly,_chromosome:_6	AUGUSTUS	mRNA	6360956	6362055	1	+	.	ID=g18544.t1;Parent=g18544;
OZ004730.1_Dexiosoma_caninum_genome_assembly,_chromosome:_6	AUGUSTUS	start_codon	6360956	6360958	.	+	0	ID=g18544.t1.start1;Parent=g18544.t1;
OZ004730.1_Dexiosoma_caninum_genome_assembly,_chromosome:_6	AUGUSTUS	CDS	6360956	6361112	1	+	0	ID=g18544.t1.CDS1;Parent=g18544.t1;
OZ004730.1_Dexiosoma_caninum_genome_assembly,_chromosome:_6	AUGUSTUS	exon	6360956	6361112	.	+	.	ID=g18544.t1.exon1;Parent=g18544.t1;
OZ004730.1_Dexiosoma_caninum_genome_assembly,_chromosome:_6	AUGUSTUS	intron	6361113	6361179	1	+	.	ID=g18544.t1.intron1;Parent=g18544.t1;
OZ004730.1_Dexiosoma_caninum_genome_assembly,_chromosome:_6	AUGUSTUS	CDS	6361180	6361374	1	+	2	ID=g18544.t1.CDS2;Parent=g18544.t1;
OZ004730.1_Dexiosoma_caninum_genome_assembly,_chromosome:_6	AUGUSTUS	exon	6361180	6361374	.	+	.	ID=g18544.t1.exon2;Parent=g18544.t1;
OZ004730.1_Dexiosoma_caninum_genome_assembly,_chromosome:_6	AUGUSTUS	intron	6361375	6361428	1	+	.	ID=g18544.t1.intron2;Parent=g18544.t1;
OZ004730.1_Dexiosoma_caninum_genome_assembly,_chromosome:_6	AUGUSTUS	CDS	6361429	6361715	1	+	2	ID=g18544.t1.CDS3;Parent=g18544.t1;
OZ004730.1_Dexiosoma_caninum_genome_assembly,_chromosome:_6	AUGUSTUS	exon	6361429	6361715	.	+	.	ID=g18544.t1.exon3;Parent=g18544.t1;
OZ004730.1_Dexiosoma_caninum_genome_assembly,_chromosome:_6	AUGUSTUS	intron	6361716	6361785	1	+	.	ID=g18544.t1.intron3;Parent=g18544.t1;
OZ004730.1_Dexiosoma_caninum_genome_assembly,_chromosome:_6	AUGUSTUS	CDS	6361786	6362055	1	+	0	ID=g18544.t1.CDS4;Parent=g18544.t1;
OZ004730.1_Dexiosoma_caninum_genome_assembly,_chromosome:_6	AUGUSTUS	exon	6361786	6362055	.	+	.	ID=g18544.t1.exon4;Parent=g18544.t1;
OZ004730.1_Dexiosoma_caninum_genome_assembly,_chromosome:_6	AUGUSTUS	stop_codon	6362053	6362055	.	+	0	ID=g18544.t1.stop1;Parent=g18544.t1;
OZ004730.1_Dexiosoma_caninum_genome_assembly,_chromosome:_6	AUGUSTUS	gene	6400192	6424550	.	+	.	ID=g18545;
OZ004730.1_Dexiosoma_caninum_genome_assembly,_chromosome:_6	AUGUSTUS	mRNA	6400192	6424550	0.91	+	.	ID=g18545.t1;Parent=g18545;
OZ004730.1_Dexiosoma_caninum_genome_assembly,_chromosome:_6	AUGUSTUS	start_codon	6400192	6400194	.	+	0	ID=g18545.t1.start1;Parent=g18545.t1;
OZ004730.1_Dexiosoma_caninum_genome_assembly,_chromosome:_6	AUGUSTUS	CDS	6400192	6400216	1	+	0	ID=g18545.t1.CDS1;Parent=g18545.t1;
OZ004730.1_Dexiosoma_caninum_genome_assembly,_chromosome:_6	AUGUSTUS	exon	6400192	6400216	.	+	.	ID=g18545.t1.exon1;Parent=g18545.t1;
OZ004730.1_Dexiosoma_caninum_genome_assembly,_chromosome:_6	AUGUSTUS	intron	6400217	6400317	1	+	.	ID=g18545.t1.intron1;Parent=g18545.t1;
OZ004730.1_Dexiosoma_caninum_genome_assembly,_chromosome:_6	AUGUSTUS	CDS	6400318	6400691	1	+	2	ID=g18545.t1.CDS2;Parent=g18545.t1;
OZ004730.1_Dexiosoma_caninum_genome_assembly,_chromosome:_6	AUGUSTUS	exon	6400318	6400691	.	+	.	ID=g18545.t1.exon2;Parent=g18545.t1;
OZ004730.1_Dexiosoma_caninum_genome_assembly,_chromosome:_6	AUGUSTUS	intron	6400692	6400816	1	+	.	ID=g18545.t1.intron2;Parent=g18545.t1;
OZ004730.1_Dexiosoma_caninum_genome_assembly,_chromosome:_6	AUGUSTUS	CDS	6400817	6401059	1	+	0	ID=g18545.t1.CDS3;Parent=g18545.t1;
OZ004730.1_Dexiosoma_caninum_genome_assembly,_chromosome:_6	AUGUSTUS	exon	6400817	6401059	.	+	.	ID=g18545.t1.exon3;Parent=g18545.t1;
OZ004730.1_Dexiosoma_caninum_genome_assembly,_chromosome:_6	AUGUSTUS	intron	6401060	6401127	1	+	.	ID=g18545.t1.intron3;Parent=g18545.t1;
OZ004730.1_Dexiosoma_caninum_genome_assembly,_chromosome:_6	AUGUSTUS	CDS	6401128	6401369	1	+	0	ID=g18545.t1.CDS4;Parent=g18545.t1;
OZ004730.1_Dexiosoma_caninum_genome_assembly,_chromosome:_6	AUGUSTUS	exon	6401128	6401369	.	+	.	ID=g18545.t1.exon4;Parent=g18545.t1;
OZ004730.1_Dexiosoma_caninum_genome_assembly,_chromosome:_6	AUGUSTUS	intron	6401370	6401482	1	+	.	ID=g18545.t1.intron4;Parent=g18545.t1;
OZ004730.1_Dexiosoma_caninum_genome_assembly,_chromosome:_6	AUGUSTUS	CDS	6401483	6401927	1	+	1	ID=g18545.t1.CDS5;Parent=g18545.t1;
OZ004730.1_Dexiosoma_caninum_genome_assembly,_chromosome:_6	AUGUSTUS	exon	6401483	6401927	.	+	.	ID=g18545.t1.exon5;Parent=g18545.t1;
OZ004730.1_Dexiosoma_caninum_genome_assembly,_chromosome:_6	AUGUSTUS	intron	6401928	6402028	1	+	.	ID=g18545.t1.intron5;Parent=g18545.t1;
OZ004730.1_Dexiosoma_caninum_genome_assembly,_chromosome:_6	AUGUSTUS	CDS	6402029	6402116	1	+	0	ID=g18545.t1.CDS6;Parent=g18545.t1;
OZ004730.1_Dexiosoma_caninum_genome_assembly,_chromosome:_6	AUGUSTUS	exon	6402029	6402116	.	+	.	ID=g18545.t1.exon6;Parent=g18545.t1;
OZ004730.1_Dexiosoma_caninum_genome_assembly,_chromosome:_6	AUGUSTUS	intron	6402117	6411186	1	+	.	ID=g18545.t1.intron6;Parent=g18545.t1;
OZ004730.1_Dexiosoma_caninum_genome_assembly,_chromosome:_6	AUGUSTUS	CDS	6411187	6411500	1	+	2	ID=g18545.t1.CDS7;Parent=g18545.t1;
OZ004730.1_Dexiosoma_caninum_genome_assembly,_chromosome:_6	AUGUSTUS	exon	6411187	6411500	.	+	.	ID=g18545.t1.exon7;Parent=g18545.t1;
OZ004730.1_Dexiosoma_caninum_genome_assembly,_chromosome:_6	AUGUSTUS	intron	6411501	6424035	1	+	.	ID=g18545.t1.intron7;Parent=g18545.t1;
OZ004730.1_Dexiosoma_caninum_genome_assembly,_chromosome:_6	AUGUSTUS	CDS	6424036	6424234	1	+	0	ID=g18545.t1.CDS8;Parent=g18545.t1;
OZ004730.1_Dexiosoma_caninum_genome_assembly,_chromosome:_6	AUGUSTUS	exon	6424036	6424234	.	+	.	ID=g18545.t1.exon8;Parent=g18545.t1;
OZ004730.1_Dexiosoma_caninum_genome_assembly,_chromosome:_6	AUGUSTUS	intron	6424235	6424290	1	+	.	ID=g18545.t1.intron8;Parent=g18545.t1;
OZ004730.1_Dexiosoma_caninum_genome_assembly,_chromosome:_6	AUGUSTUS	CDS	6424291	6424550	0.91	+	2	ID=g18545.t1.CDS9;Parent=g18545.t1;
OZ004730.1_Dexiosoma_caninum_genome_assembly,_chromosome:_6	AUGUSTUS	exon	6424291	6424550	.	+	.	ID=g18545.t1.exon9;Parent=g18545.t1;
OZ004730.1_Dexiosoma_caninum_genome_assembly,_chromosome:_6	AUGUSTUS	stop_codon	6424548	6424550	.	+	0	ID=g18545.t1.stop1;Parent=g18545.t1;
OZ004730.1_Dexiosoma_caninum_genome_assembly,_chromosome:_6	GeneMark.hmm3	mRNA	6424066	6424550	.	+	.	ID=g18545.t2;Parent=g18545;
OZ004730.1_Dexiosoma_caninum_genome_assembly,_chromosome:_6	GeneMark.hmm3	start_codon	6424066	6424068	.	+	0	ID=g18545.t2.start1;Parent=g18545.t2;
OZ004730.1_Dexiosoma_caninum_genome_assembly,_chromosome:_6	GeneMark.hmm3	CDS	6424066	6424234	.	+	0	ID=g18545.t2.CDS1;Parent=g18545.t2;
OZ004730.1_Dexiosoma_caninum_genome_assembly,_chromosome:_6	GeneMark.hmm3	exon	6424066	6424234	0	+	.	ID=g18545.t2.exon1;Parent=g18545.t2;
OZ004730.1_Dexiosoma_caninum_genome_assembly,_chromosome:_6	GeneMark.hmm3	intron	6424235	6424290	.	+	2	ID=g18545.t2.intron1;Parent=g18545.t2;
OZ004730.1_Dexiosoma_caninum_genome_assembly,_chromosome:_6	GeneMark.hmm3	CDS	6424291	6424550	.	+	2	ID=g18545.t2.CDS2;Parent=g18545.t2;
OZ004730.1_Dexiosoma_caninum_genome_assembly,_chromosome:_6	GeneMark.hmm3	exon	6424291	6424550	0	+	.	ID=g18545.t2.exon2;Parent=g18545.t2;
OZ004730.1_Dexiosoma_caninum_genome_assembly,_chromosome:_6	GeneMark.hmm3	stop_codon	6424548	6424550	.	+	0	ID=g18545.t2.stop1;Parent=g18545.t2;
OZ004730.1_Dexiosoma_caninum_genome_assembly,_chromosome:_6	AUGUSTUS	gene	6436958	6439675	.	+	.	ID=g18546;
OZ004730.1_Dexiosoma_caninum_genome_assembly,_chromosome:_6	AUGUSTUS	mRNA	6436958	6439675	0.13	+	.	ID=g18546.t1;Parent=g18546;
OZ004730.1_Dexiosoma_caninum_genome_assembly,_chromosome:_6	AUGUSTUS	start_codon	6436958	6436960	.	+	0	ID=g18546.t1.start1;Parent=g18546.t1;
OZ004730.1_Dexiosoma_caninum_genome_assembly,_chromosome:_6	AUGUSTUS	CDS	6436958	6437003	0.45	+	0	ID=g18546.t1.CDS1;Parent=g18546.t1;
OZ004730.1_Dexiosoma_caninum_genome_assembly,_chromosome:_6	AUGUSTUS	exon	6436958	6437003	.	+	.	ID=g18546.t1.exon1;Parent=g18546.t1;
OZ004730.1_Dexiosoma_caninum_genome_assembly,_chromosome:_6	AUGUSTUS	intron	6437004	6438067	0.36	+	.	ID=g18546.t1.intron1;Parent=g18546.t1;
OZ004730.1_Dexiosoma_caninum_genome_assembly,_chromosome:_6	AUGUSTUS	CDS	6438068	6438362	0.43	+	2	ID=g18546.t1.CDS2;Parent=g18546.t1;
OZ004730.1_Dexiosoma_caninum_genome_assembly,_chromosome:_6	AUGUSTUS	exon	6438068	6438362	.	+	.	ID=g18546.t1.exon2;Parent=g18546.t1;
OZ004730.1_Dexiosoma_caninum_genome_assembly,_chromosome:_6	AUGUSTUS	intron	6438363	6439476	0.68	+	.	ID=g18546.t1.intron2;Parent=g18546.t1;
OZ004730.1_Dexiosoma_caninum_genome_assembly,_chromosome:_6	AUGUSTUS	CDS	6439477	6439675	0.35	+	1	ID=g18546.t1.CDS3;Parent=g18546.t1;
OZ004730.1_Dexiosoma_caninum_genome_assembly,_chromosome:_6	AUGUSTUS	exon	6439477	6439675	.	+	.	ID=g18546.t1.exon3;Parent=g18546.t1;
OZ004730.1_Dexiosoma_caninum_genome_assembly,_chromosome:_6	AUGUSTUS	stop_codon	6439673	6439675	.	+	0	ID=g18546.t1.stop1;Parent=g18546.t1;
OZ004730.1_Dexiosoma_caninum_genome_assembly,_chromosome:_6	AUGUSTUS	gene	6472029	6490167	.	+	.	ID=g18547;
OZ004730.1_Dexiosoma_caninum_genome_assembly,_chromosome:_6	AUGUSTUS	mRNA	6472029	6490167	0.52	+	.	ID=g18547.t1;Parent=g18547;
OZ004730.1_Dexiosoma_caninum_genome_assembly,_chromosome:_6	AUGUSTUS	start_codon	6472029	6472031	.	+	0	ID=g18547.t1.start1;Parent=g18547.t1;
OZ004730.1_Dexiosoma_caninum_genome_assembly,_chromosome:_6	AUGUSTUS	CDS	6472029	6472094	0.52	+	0	ID=g18547.t1.CDS1;Parent=g18547.t1;
OZ004730.1_Dexiosoma_caninum_genome_assembly,_chromosome:_6	AUGUSTUS	exon	6472029	6472094	.	+	.	ID=g18547.t1.exon1;Parent=g18547.t1;
OZ004730.1_Dexiosoma_caninum_genome_assembly,_chromosome:_6	AUGUSTUS	intron	6472095	6489708	0.52	+	.	ID=g18547.t1.intron1;Parent=g18547.t1;
OZ004730.1_Dexiosoma_caninum_genome_assembly,_chromosome:_6	AUGUSTUS	CDS	6489709	6490167	0.93	+	0	ID=g18547.t1.CDS2;Parent=g18547.t1;
OZ004730.1_Dexiosoma_caninum_genome_assembly,_chromosome:_6	AUGUSTUS	exon	6489709	6490167	.	+	.	ID=g18547.t1.exon2;Parent=g18547.t1;
OZ004730.1_Dexiosoma_caninum_genome_assembly,_chromosome:_6	AUGUSTUS	stop_codon	6490165	6490167	.	+	0	ID=g18547.t1.stop1;Parent=g18547.t1;
OZ004730.1_Dexiosoma_caninum_genome_assembly,_chromosome:_6	AUGUSTUS	gene	6516855	6520362	.	+	.	ID=g18548;
OZ004730.1_Dexiosoma_caninum_genome_assembly,_chromosome:_6	AUGUSTUS	mRNA	6516855	6520362	0.6	+	.	ID=g18548.t1;Parent=g18548;
OZ004730.1_Dexiosoma_caninum_genome_assembly,_chromosome:_6	AUGUSTUS	start_codon	6516855	6516857	.	+	0	ID=g18548.t1.start1;Parent=g18548.t1;
OZ004730.1_Dexiosoma_caninum_genome_assembly,_chromosome:_6	AUGUSTUS	CDS	6516855	6516974	0.67	+	0	ID=g18548.t1.CDS1;Parent=g18548.t1;
OZ004730.1_Dexiosoma_caninum_genome_assembly,_chromosome:_6	AUGUSTUS	exon	6516855	6516974	.	+	.	ID=g18548.t1.exon1;Parent=g18548.t1;
OZ004730.1_Dexiosoma_caninum_genome_assembly,_chromosome:_6	AUGUSTUS	intron	6516975	6520233	0.6	+	.	ID=g18548.t1.intron1;Parent=g18548.t1;
OZ004730.1_Dexiosoma_caninum_genome_assembly,_chromosome:_6	AUGUSTUS	CDS	6520234	6520362	0.6	+	0	ID=g18548.t1.CDS2;Parent=g18548.t1;
OZ004730.1_Dexiosoma_caninum_genome_assembly,_chromosome:_6	AUGUSTUS	exon	6520234	6520362	.	+	.	ID=g18548.t1.exon2;Parent=g18548.t1;
OZ004730.1_Dexiosoma_caninum_genome_assembly,_chromosome:_6	AUGUSTUS	stop_codon	6520360	6520362	.	+	0	ID=g18548.t1.stop1;Parent=g18548.t1;
OZ004730.1_Dexiosoma_caninum_genome_assembly,_chromosome:_6	AUGUSTUS	gene	6545918	6548858	.	+	.	ID=g18549;
OZ004730.1_Dexiosoma_caninum_genome_assembly,_chromosome:_6	AUGUSTUS	mRNA	6545918	6548858	0.22	+	.	ID=g18549.t1;Parent=g18549;
OZ004730.1_Dexiosoma_caninum_genome_assembly,_chromosome:_6	AUGUSTUS	start_codon	6545918	6545920	.	+	0	ID=g18549.t1.start1;Parent=g18549.t1;
OZ004730.1_Dexiosoma_caninum_genome_assembly,_chromosome:_6	AUGUSTUS	CDS	6545918	6545959	0.97	+	0	ID=g18549.t1.CDS1;Parent=g18549.t1;
OZ004730.1_Dexiosoma_caninum_genome_assembly,_chromosome:_6	AUGUSTUS	exon	6545918	6545959	.	+	.	ID=g18549.t1.exon1;Parent=g18549.t1;
OZ004730.1_Dexiosoma_caninum_genome_assembly,_chromosome:_6	AUGUSTUS	intron	6545960	6547113	0.82	+	.	ID=g18549.t1.intron1;Parent=g18549.t1;
OZ004730.1_Dexiosoma_caninum_genome_assembly,_chromosome:_6	AUGUSTUS	CDS	6547114	6547239	0.53	+	0	ID=g18549.t1.CDS2;Parent=g18549.t1;
OZ004730.1_Dexiosoma_caninum_genome_assembly,_chromosome:_6	AUGUSTUS	exon	6547114	6547239	.	+	.	ID=g18549.t1.exon2;Parent=g18549.t1;
OZ004730.1_Dexiosoma_caninum_genome_assembly,_chromosome:_6	AUGUSTUS	intron	6547240	6548594	0.23	+	.	ID=g18549.t1.intron2;Parent=g18549.t1;
OZ004730.1_Dexiosoma_caninum_genome_assembly,_chromosome:_6	AUGUSTUS	CDS	6548595	6548858	0.33	+	0	ID=g18549.t1.CDS3;Parent=g18549.t1;
OZ004730.1_Dexiosoma_caninum_genome_assembly,_chromosome:_6	AUGUSTUS	exon	6548595	6548858	.	+	.	ID=g18549.t1.exon3;Parent=g18549.t1;
OZ004730.1_Dexiosoma_caninum_genome_assembly,_chromosome:_6	AUGUSTUS	stop_codon	6548856	6548858	.	+	0	ID=g18549.t1.stop1;Parent=g18549.t1;
OZ004730.1_Dexiosoma_caninum_genome_assembly,_chromosome:_6	AUGUSTUS	gene	6549054	6550148	.	+	.	ID=g18550;
OZ004730.1_Dexiosoma_caninum_genome_assembly,_chromosome:_6	AUGUSTUS	mRNA	6549054	6550148	0.49	+	.	ID=g18550.t1;Parent=g18550;
OZ004730.1_Dexiosoma_caninum_genome_assembly,_chromosome:_6	AUGUSTUS	start_codon	6549054	6549056	.	+	0	ID=g18550.t1.start1;Parent=g18550.t1;
OZ004730.1_Dexiosoma_caninum_genome_assembly,_chromosome:_6	AUGUSTUS	CDS	6549054	6549197	0.57	+	0	ID=g18550.t1.CDS1;Parent=g18550.t1;
OZ004730.1_Dexiosoma_caninum_genome_assembly,_chromosome:_6	AUGUSTUS	exon	6549054	6549197	.	+	.	ID=g18550.t1.exon1;Parent=g18550.t1;
OZ004730.1_Dexiosoma_caninum_genome_assembly,_chromosome:_6	AUGUSTUS	intron	6549198	6549677	0.49	+	.	ID=g18550.t1.intron1;Parent=g18550.t1;
OZ004730.1_Dexiosoma_caninum_genome_assembly,_chromosome:_6	AUGUSTUS	CDS	6549678	6550148	0.73	+	0	ID=g18550.t1.CDS2;Parent=g18550.t1;
OZ004730.1_Dexiosoma_caninum_genome_assembly,_chromosome:_6	AUGUSTUS	exon	6549678	6550148	.	+	.	ID=g18550.t1.exon2;Parent=g18550.t1;
OZ004730.1_Dexiosoma_caninum_genome_assembly,_chromosome:_6	AUGUSTUS	stop_codon	6550146	6550148	.	+	0	ID=g18550.t1.stop1;Parent=g18550.t1;
OZ004730.1_Dexiosoma_caninum_genome_assembly,_chromosome:_6	AUGUSTUS	mRNA	6549759	6550148	0.57	+	.	ID=g18550.t2;Parent=g18550;
OZ004730.1_Dexiosoma_caninum_genome_assembly,_chromosome:_6	AUGUSTUS	start_codon	6549759	6549761	.	+	0	ID=g18550.t2.start1;Parent=g18550.t2;
OZ004730.1_Dexiosoma_caninum_genome_assembly,_chromosome:_6	AUGUSTUS	CDS	6549759	6550148	0.57	+	0	ID=g18550.t2.CDS1;Parent=g18550.t2;
OZ004730.1_Dexiosoma_caninum_genome_assembly,_chromosome:_6	AUGUSTUS	exon	6549759	6550148	.	+	.	ID=g18550.t2.exon1;Parent=g18550.t2;
OZ004730.1_Dexiosoma_caninum_genome_assembly,_chromosome:_6	AUGUSTUS	stop_codon	6550146	6550148	.	+	0	ID=g18550.t2.stop1;Parent=g18550.t2;
OZ004730.1_Dexiosoma_caninum_genome_assembly,_chromosome:_6	AUGUSTUS	gene	6562401	6565559	.	+	.	ID=g18551;
OZ004730.1_Dexiosoma_caninum_genome_assembly,_chromosome:_6	AUGUSTUS	mRNA	6562401	6565559	0.18	+	.	ID=g18551.t1;Parent=g18551;
OZ004730.1_Dexiosoma_caninum_genome_assembly,_chromosome:_6	AUGUSTUS	CDS	6562401	6562403	0.18	+	0	ID=g18551.t1.CDS1;Parent=g18551.t1;
OZ004730.1_Dexiosoma_caninum_genome_assembly,_chromosome:_6	AUGUSTUS	exon	6562401	6562403	.	+	.	ID=g18551.t1.exon1;Parent=g18551.t1;
OZ004730.1_Dexiosoma_caninum_genome_assembly,_chromosome:_6	AUGUSTUS	start_codon	6562401	6562403	.	+	0	ID=g18551.t1.start1;Parent=g18551.t1;
OZ004730.1_Dexiosoma_caninum_genome_assembly,_chromosome:_6	AUGUSTUS	intron	6562404	6565337	0.18	+	.	ID=g18551.t1.intron1;Parent=g18551.t1;
OZ004730.1_Dexiosoma_caninum_genome_assembly,_chromosome:_6	AUGUSTUS	CDS	6565338	6565559	1	+	0	ID=g18551.t1.CDS2;Parent=g18551.t1;
OZ004730.1_Dexiosoma_caninum_genome_assembly,_chromosome:_6	AUGUSTUS	exon	6565338	6565559	.	+	.	ID=g18551.t1.exon2;Parent=g18551.t1;
OZ004730.1_Dexiosoma_caninum_genome_assembly,_chromosome:_6	AUGUSTUS	stop_codon	6565557	6565559	.	+	0	ID=g18551.t1.stop1;Parent=g18551.t1;
OZ004730.1_Dexiosoma_caninum_genome_assembly,_chromosome:_6	AUGUSTUS	gene	6590334	6590850	.	+	.	ID=g18552;
OZ004730.1_Dexiosoma_caninum_genome_assembly,_chromosome:_6	AUGUSTUS	mRNA	6590334	6590850	0.83	+	.	ID=g18552.t1;Parent=g18552;
OZ004730.1_Dexiosoma_caninum_genome_assembly,_chromosome:_6	AUGUSTUS	start_codon	6590334	6590336	.	+	0	ID=g18552.t1.start1;Parent=g18552.t1;
OZ004730.1_Dexiosoma_caninum_genome_assembly,_chromosome:_6	AUGUSTUS	CDS	6590334	6590351	1	+	0	ID=g18552.t1.CDS1;Parent=g18552.t1;
OZ004730.1_Dexiosoma_caninum_genome_assembly,_chromosome:_6	AUGUSTUS	exon	6590334	6590351	.	+	.	ID=g18552.t1.exon1;Parent=g18552.t1;
OZ004730.1_Dexiosoma_caninum_genome_assembly,_chromosome:_6	AUGUSTUS	intron	6590352	6590409	0.98	+	.	ID=g18552.t1.intron1;Parent=g18552.t1;
OZ004730.1_Dexiosoma_caninum_genome_assembly,_chromosome:_6	AUGUSTUS	CDS	6590410	6590850	0.83	+	0	ID=g18552.t1.CDS2;Parent=g18552.t1;
OZ004730.1_Dexiosoma_caninum_genome_assembly,_chromosome:_6	AUGUSTUS	exon	6590410	6590850	.	+	.	ID=g18552.t1.exon2;Parent=g18552.t1;
OZ004730.1_Dexiosoma_caninum_genome_assembly,_chromosome:_6	AUGUSTUS	stop_codon	6590848	6590850	.	+	0	ID=g18552.t1.stop1;Parent=g18552.t1;
OZ004730.1_Dexiosoma_caninum_genome_assembly,_chromosome:_6	AUGUSTUS	mRNA	6590422	6590850	0.8	+	.	ID=g18552.t2;Parent=g18552;
OZ004730.1_Dexiosoma_caninum_genome_assembly,_chromosome:_6	AUGUSTUS	start_codon	6590422	6590424	.	+	0	ID=g18552.t2.start1;Parent=g18552.t2;
OZ004730.1_Dexiosoma_caninum_genome_assembly,_chromosome:_6	AUGUSTUS	CDS	6590422	6590850	0.8	+	0	ID=g18552.t2.CDS1;Parent=g18552.t2;
OZ004730.1_Dexiosoma_caninum_genome_assembly,_chromosome:_6	AUGUSTUS	exon	6590422	6590850	.	+	.	ID=g18552.t2.exon1;Parent=g18552.t2;
OZ004730.1_Dexiosoma_caninum_genome_assembly,_chromosome:_6	AUGUSTUS	stop_codon	6590848	6590850	.	+	0	ID=g18552.t2.stop1;Parent=g18552.t2;
OZ004730.1_Dexiosoma_caninum_genome_assembly,_chromosome:_6	AUGUSTUS	gene	6591360	6591764	.	+	.	ID=g18553;
OZ004730.1_Dexiosoma_caninum_genome_assembly,_chromosome:_6	AUGUSTUS	mRNA	6591360	6591764	0.78	+	.	ID=g18553.t1;Parent=g18553;
OZ004730.1_Dexiosoma_caninum_genome_assembly,_chromosome:_6	AUGUSTUS	start_codon	6591360	6591362	.	+	0	ID=g18553.t1.start1;Parent=g18553.t1;
OZ004730.1_Dexiosoma_caninum_genome_assembly,_chromosome:_6	AUGUSTUS	CDS	6591360	6591764	0.78	+	0	ID=g18553.t1.CDS1;Parent=g18553.t1;
OZ004730.1_Dexiosoma_caninum_genome_assembly,_chromosome:_6	AUGUSTUS	exon	6591360	6591764	.	+	.	ID=g18553.t1.exon1;Parent=g18553.t1;
OZ004730.1_Dexiosoma_caninum_genome_assembly,_chromosome:_6	AUGUSTUS	stop_codon	6591762	6591764	.	+	0	ID=g18553.t1.stop1;Parent=g18553.t1;
OZ004730.1_Dexiosoma_caninum_genome_assembly,_chromosome:_6	AUGUSTUS	gene	6594685	6596208	.	+	.	ID=g18554;
OZ004730.1_Dexiosoma_caninum_genome_assembly,_chromosome:_6	AUGUSTUS	mRNA	6594685	6596208	0.62	+	.	ID=g18554.t1;Parent=g18554;
OZ004730.1_Dexiosoma_caninum_genome_assembly,_chromosome:_6	AUGUSTUS	start_codon	6594685	6594687	.	+	0	ID=g18554.t1.start1;Parent=g18554.t1;
OZ004730.1_Dexiosoma_caninum_genome_assembly,_chromosome:_6	AUGUSTUS	CDS	6594685	6595340	0.62	+	0	ID=g18554.t1.CDS1;Parent=g18554.t1;
OZ004730.1_Dexiosoma_caninum_genome_assembly,_chromosome:_6	AUGUSTUS	exon	6594685	6595340	.	+	.	ID=g18554.t1.exon1;Parent=g18554.t1;
OZ004730.1_Dexiosoma_caninum_genome_assembly,_chromosome:_6	AUGUSTUS	intron	6595341	6596102	0.62	+	.	ID=g18554.t1.intron1;Parent=g18554.t1;
OZ004730.1_Dexiosoma_caninum_genome_assembly,_chromosome:_6	AUGUSTUS	CDS	6596103	6596208	0.96	+	1	ID=g18554.t1.CDS2;Parent=g18554.t1;
OZ004730.1_Dexiosoma_caninum_genome_assembly,_chromosome:_6	AUGUSTUS	exon	6596103	6596208	.	+	.	ID=g18554.t1.exon2;Parent=g18554.t1;
OZ004730.1_Dexiosoma_caninum_genome_assembly,_chromosome:_6	AUGUSTUS	stop_codon	6596206	6596208	.	+	0	ID=g18554.t1.stop1;Parent=g18554.t1;
OZ004730.1_Dexiosoma_caninum_genome_assembly,_chromosome:_6	AUGUSTUS	gene	6646964	6700151	.	-	.	ID=g18555;
OZ004730.1_Dexiosoma_caninum_genome_assembly,_chromosome:_6	AUGUSTUS	mRNA	6646964	6700151	0.21	-	.	ID=g18555.t1;Parent=g18555;
OZ004730.1_Dexiosoma_caninum_genome_assembly,_chromosome:_6	AUGUSTUS	stop_codon	6646964	6646966	.	-	0	ID=g18555.t1.stop1;Parent=g18555.t1;
OZ004730.1_Dexiosoma_caninum_genome_assembly,_chromosome:_6	AUGUSTUS	CDS	6646964	6647305	0.43	-	0	ID=g18555.t1.CDS1;Parent=g18555.t1;
OZ004730.1_Dexiosoma_caninum_genome_assembly,_chromosome:_6	AUGUSTUS	exon	6646964	6647305	.	-	.	ID=g18555.t1.exon1;Parent=g18555.t1;
OZ004730.1_Dexiosoma_caninum_genome_assembly,_chromosome:_6	AUGUSTUS	intron	6647306	6660601	1	-	.	ID=g18555.t1.intron1;Parent=g18555.t1;
OZ004730.1_Dexiosoma_caninum_genome_assembly,_chromosome:_6	AUGUSTUS	CDS	6660602	6661033	0.65	-	0	ID=g18555.t1.CDS2;Parent=g18555.t1;
OZ004730.1_Dexiosoma_caninum_genome_assembly,_chromosome:_6	AUGUSTUS	exon	6660602	6661033	.	-	.	ID=g18555.t1.exon2;Parent=g18555.t1;
OZ004730.1_Dexiosoma_caninum_genome_assembly,_chromosome:_6	AUGUSTUS	intron	6661034	6679931	0.58	-	.	ID=g18555.t1.intron2;Parent=g18555.t1;
OZ004730.1_Dexiosoma_caninum_genome_assembly,_chromosome:_6	AUGUSTUS	CDS	6679932	6680539	0.73	-	2	ID=g18555.t1.CDS3;Parent=g18555.t1;
OZ004730.1_Dexiosoma_caninum_genome_assembly,_chromosome:_6	AUGUSTUS	exon	6679932	6680539	.	-	.	ID=g18555.t1.exon3;Parent=g18555.t1;
OZ004730.1_Dexiosoma_caninum_genome_assembly,_chromosome:_6	AUGUSTUS	intron	6680540	6681050	0.78	-	.	ID=g18555.t1.intron3;Parent=g18555.t1;
OZ004730.1_Dexiosoma_caninum_genome_assembly,_chromosome:_6	AUGUSTUS	CDS	6681051	6681180	0.82	-	0	ID=g18555.t1.CDS4;Parent=g18555.t1;
OZ004730.1_Dexiosoma_caninum_genome_assembly,_chromosome:_6	AUGUSTUS	exon	6681051	6681180	.	-	.	ID=g18555.t1.exon4;Parent=g18555.t1;
OZ004730.1_Dexiosoma_caninum_genome_assembly,_chromosome:_6	AUGUSTUS	intron	6681181	6681245	1	-	.	ID=g18555.t1.intron4;Parent=g18555.t1;
OZ004730.1_Dexiosoma_caninum_genome_assembly,_chromosome:_6	AUGUSTUS	CDS	6681246	6681493	1	-	2	ID=g18555.t1.CDS5;Parent=g18555.t1;
OZ004730.1_Dexiosoma_caninum_genome_assembly,_chromosome:_6	AUGUSTUS	exon	6681246	6681493	.	-	.	ID=g18555.t1.exon5;Parent=g18555.t1;
OZ004730.1_Dexiosoma_caninum_genome_assembly,_chromosome:_6	AUGUSTUS	intron	6681494	6695032	0.96	-	.	ID=g18555.t1.intron5;Parent=g18555.t1;
OZ004730.1_Dexiosoma_caninum_genome_assembly,_chromosome:_6	AUGUSTUS	CDS	6695033	6700151	0.97	-	0	ID=g18555.t1.CDS6;Parent=g18555.t1;
OZ004730.1_Dexiosoma_caninum_genome_assembly,_chromosome:_6	AUGUSTUS	exon	6695033	6700151	.	-	.	ID=g18555.t1.exon6;Parent=g18555.t1;
OZ004730.1_Dexiosoma_caninum_genome_assembly,_chromosome:_6	AUGUSTUS	start_codon	6700149	6700151	.	-	0	ID=g18555.t1.start1;Parent=g18555.t1;
OZ004730.1_Dexiosoma_caninum_genome_assembly,_chromosome:_6	AUGUSTUS	gene	6728877	6729128	.	+	.	ID=g18556;
OZ004730.1_Dexiosoma_caninum_genome_assembly,_chromosome:_6	AUGUSTUS	mRNA	6728877	6729128	0.83	+	.	ID=g18556.t1;Parent=g18556;
OZ004730.1_Dexiosoma_caninum_genome_assembly,_chromosome:_6	AUGUSTUS	start_codon	6728877	6728879	.	+	0	ID=g18556.t1.start1;Parent=g18556.t1;
OZ004730.1_Dexiosoma_caninum_genome_assembly,_chromosome:_6	AUGUSTUS	CDS	6728877	6729128	0.83	+	0	ID=g18556.t1.CDS1;Parent=g18556.t1;
OZ004730.1_Dexiosoma_caninum_genome_assembly,_chromosome:_6	AUGUSTUS	exon	6728877	6729128	.	+	.	ID=g18556.t1.exon1;Parent=g18556.t1;
OZ004730.1_Dexiosoma_caninum_genome_assembly,_chromosome:_6	AUGUSTUS	stop_codon	6729126	6729128	.	+	0	ID=g18556.t1.stop1;Parent=g18556.t1;
OZ004730.1_Dexiosoma_caninum_genome_assembly,_chromosome:_6	AUGUSTUS	gene	6744405	6744876	.	-	.	ID=g18557;
OZ004730.1_Dexiosoma_caninum_genome_assembly,_chromosome:_6	AUGUSTUS	mRNA	6744405	6744876	0.38	-	.	ID=g18557.t1;Parent=g18557;
OZ004730.1_Dexiosoma_caninum_genome_assembly,_chromosome:_6	AUGUSTUS	stop_codon	6744405	6744407	.	-	0	ID=g18557.t1.stop1;Parent=g18557.t1;
OZ004730.1_Dexiosoma_caninum_genome_assembly,_chromosome:_6	AUGUSTUS	CDS	6744405	6744422	0.38	-	0	ID=g18557.t1.CDS1;Parent=g18557.t1;
OZ004730.1_Dexiosoma_caninum_genome_assembly,_chromosome:_6	AUGUSTUS	exon	6744405	6744422	.	-	.	ID=g18557.t1.exon1;Parent=g18557.t1;
OZ004730.1_Dexiosoma_caninum_genome_assembly,_chromosome:_6	AUGUSTUS	intron	6744423	6744480	0.38	-	.	ID=g18557.t1.intron1;Parent=g18557.t1;
OZ004730.1_Dexiosoma_caninum_genome_assembly,_chromosome:_6	AUGUSTUS	CDS	6744481	6744876	1	-	0	ID=g18557.t1.CDS2;Parent=g18557.t1;
OZ004730.1_Dexiosoma_caninum_genome_assembly,_chromosome:_6	AUGUSTUS	exon	6744481	6744876	.	-	.	ID=g18557.t1.exon2;Parent=g18557.t1;
OZ004730.1_Dexiosoma_caninum_genome_assembly,_chromosome:_6	AUGUSTUS	start_codon	6744874	6744876	.	-	0	ID=g18557.t1.start1;Parent=g18557.t1;
OZ004730.1_Dexiosoma_caninum_genome_assembly,_chromosome:_6	AUGUSTUS	gene	6756876	6757461	.	+	.	ID=g18558;
OZ004730.1_Dexiosoma_caninum_genome_assembly,_chromosome:_6	AUGUSTUS	mRNA	6756876	6757461	0.64	+	.	ID=g18558.t1;Parent=g18558;
OZ004730.1_Dexiosoma_caninum_genome_assembly,_chromosome:_6	AUGUSTUS	start_codon	6756876	6756878	.	+	0	ID=g18558.t1.start1;Parent=g18558.t1;
OZ004730.1_Dexiosoma_caninum_genome_assembly,_chromosome:_6	AUGUSTUS	CDS	6756876	6757257	0.74	+	0	ID=g18558.t1.CDS1;Parent=g18558.t1;
OZ004730.1_Dexiosoma_caninum_genome_assembly,_chromosome:_6	AUGUSTUS	exon	6756876	6757257	.	+	.	ID=g18558.t1.exon1;Parent=g18558.t1;
OZ004730.1_Dexiosoma_caninum_genome_assembly,_chromosome:_6	AUGUSTUS	intron	6757258	6757354	0.64	+	.	ID=g18558.t1.intron1;Parent=g18558.t1;
OZ004730.1_Dexiosoma_caninum_genome_assembly,_chromosome:_6	AUGUSTUS	CDS	6757355	6757461	0.88	+	2	ID=g18558.t1.CDS2;Parent=g18558.t1;
OZ004730.1_Dexiosoma_caninum_genome_assembly,_chromosome:_6	AUGUSTUS	exon	6757355	6757461	.	+	.	ID=g18558.t1.exon2;Parent=g18558.t1;
OZ004730.1_Dexiosoma_caninum_genome_assembly,_chromosome:_6	AUGUSTUS	stop_codon	6757459	6757461	.	+	0	ID=g18558.t1.stop1;Parent=g18558.t1;
OZ004730.1_Dexiosoma_caninum_genome_assembly,_chromosome:_6	AUGUSTUS	gene	6758128	6760329	.	+	.	ID=g18559;
OZ004730.1_Dexiosoma_caninum_genome_assembly,_chromosome:_6	AUGUSTUS	mRNA	6758128	6760329	1	+	.	ID=g18559.t1;Parent=g18559;
OZ004730.1_Dexiosoma_caninum_genome_assembly,_chromosome:_6	AUGUSTUS	start_codon	6758128	6758130	.	+	0	ID=g18559.t1.start1;Parent=g18559.t1;
OZ004730.1_Dexiosoma_caninum_genome_assembly,_chromosome:_6	AUGUSTUS	CDS	6758128	6760329	1	+	0	ID=g18559.t1.CDS1;Parent=g18559.t1;
OZ004730.1_Dexiosoma_caninum_genome_assembly,_chromosome:_6	AUGUSTUS	exon	6758128	6760329	.	+	.	ID=g18559.t1.exon1;Parent=g18559.t1;
OZ004730.1_Dexiosoma_caninum_genome_assembly,_chromosome:_6	AUGUSTUS	stop_codon	6760327	6760329	.	+	0	ID=g18559.t1.stop1;Parent=g18559.t1;
OZ004730.1_Dexiosoma_caninum_genome_assembly,_chromosome:_6	AUGUSTUS	mRNA	6759130	6760329	0.76	+	.	ID=g18559.t2;Parent=g18559;
OZ004730.1_Dexiosoma_caninum_genome_assembly,_chromosome:_6	AUGUSTUS	start_codon	6759130	6759132	.	+	0	ID=g18559.t2.start1;Parent=g18559.t2;
OZ004730.1_Dexiosoma_caninum_genome_assembly,_chromosome:_6	AUGUSTUS	CDS	6759130	6760329	0.76	+	0	ID=g18559.t2.CDS1;Parent=g18559.t2;
OZ004730.1_Dexiosoma_caninum_genome_assembly,_chromosome:_6	AUGUSTUS	exon	6759130	6760329	.	+	.	ID=g18559.t2.exon1;Parent=g18559.t2;
OZ004730.1_Dexiosoma_caninum_genome_assembly,_chromosome:_6	AUGUSTUS	stop_codon	6760327	6760329	.	+	0	ID=g18559.t2.stop1;Parent=g18559.t2;
OZ004730.1_Dexiosoma_caninum_genome_assembly,_chromosome:_6	AUGUSTUS	gene	6760478	6760924	.	+	.	ID=g18560;
OZ004730.1_Dexiosoma_caninum_genome_assembly,_chromosome:_6	AUGUSTUS	mRNA	6760478	6760924	1	+	.	ID=g18560.t1;Parent=g18560;
OZ004730.1_Dexiosoma_caninum_genome_assembly,_chromosome:_6	AUGUSTUS	start_codon	6760478	6760480	.	+	0	ID=g18560.t1.start1;Parent=g18560.t1;
OZ004730.1_Dexiosoma_caninum_genome_assembly,_chromosome:_6	AUGUSTUS	CDS	6760478	6760924	1	+	0	ID=g18560.t1.CDS1;Parent=g18560.t1;
OZ004730.1_Dexiosoma_caninum_genome_assembly,_chromosome:_6	AUGUSTUS	exon	6760478	6760924	.	+	.	ID=g18560.t1.exon1;Parent=g18560.t1;
OZ004730.1_Dexiosoma_caninum_genome_assembly,_chromosome:_6	AUGUSTUS	stop_codon	6760922	6760924	.	+	0	ID=g18560.t1.stop1;Parent=g18560.t1;
OZ004730.1_Dexiosoma_caninum_genome_assembly,_chromosome:_6	AUGUSTUS	gene	6762293	6763090	.	+	.	ID=g18561;
OZ004730.1_Dexiosoma_caninum_genome_assembly,_chromosome:_6	AUGUSTUS	mRNA	6762293	6763090	0.49	+	.	ID=g18561.t1;Parent=g18561;
OZ004730.1_Dexiosoma_caninum_genome_assembly,_chromosome:_6	AUGUSTUS	start_codon	6762293	6762295	.	+	0	ID=g18561.t1.start1;Parent=g18561.t1;
OZ004730.1_Dexiosoma_caninum_genome_assembly,_chromosome:_6	AUGUSTUS	CDS	6762293	6762316	0.97	+	0	ID=g18561.t1.CDS1;Parent=g18561.t1;
OZ004730.1_Dexiosoma_caninum_genome_assembly,_chromosome:_6	AUGUSTUS	exon	6762293	6762316	.	+	.	ID=g18561.t1.exon1;Parent=g18561.t1;
OZ004730.1_Dexiosoma_caninum_genome_assembly,_chromosome:_6	AUGUSTUS	intron	6762317	6762892	0.49	+	.	ID=g18561.t1.intron1;Parent=g18561.t1;
OZ004730.1_Dexiosoma_caninum_genome_assembly,_chromosome:_6	AUGUSTUS	CDS	6762893	6763090	0.49	+	0	ID=g18561.t1.CDS2;Parent=g18561.t1;
OZ004730.1_Dexiosoma_caninum_genome_assembly,_chromosome:_6	AUGUSTUS	exon	6762893	6763090	.	+	.	ID=g18561.t1.exon2;Parent=g18561.t1;
OZ004730.1_Dexiosoma_caninum_genome_assembly,_chromosome:_6	AUGUSTUS	stop_codon	6763088	6763090	.	+	0	ID=g18561.t1.stop1;Parent=g18561.t1;
OZ004730.1_Dexiosoma_caninum_genome_assembly,_chromosome:_6	AUGUSTUS	gene	6781212	6781985	.	-	.	ID=g18562;
OZ004730.1_Dexiosoma_caninum_genome_assembly,_chromosome:_6	AUGUSTUS	mRNA	6781212	6781985	1	-	.	ID=g18562.t1;Parent=g18562;
OZ004730.1_Dexiosoma_caninum_genome_assembly,_chromosome:_6	AUGUSTUS	stop_codon	6781212	6781214	.	-	0	ID=g18562.t1.stop1;Parent=g18562.t1;
OZ004730.1_Dexiosoma_caninum_genome_assembly,_chromosome:_6	AUGUSTUS	CDS	6781212	6781985	1	-	0	ID=g18562.t1.CDS1;Parent=g18562.t1;
OZ004730.1_Dexiosoma_caninum_genome_assembly,_chromosome:_6	AUGUSTUS	exon	6781212	6781985	.	-	.	ID=g18562.t1.exon1;Parent=g18562.t1;
OZ004730.1_Dexiosoma_caninum_genome_assembly,_chromosome:_6	AUGUSTUS	start_codon	6781983	6781985	.	-	0	ID=g18562.t1.start1;Parent=g18562.t1;
OZ004730.1_Dexiosoma_caninum_genome_assembly,_chromosome:_6	AUGUSTUS	gene	6875254	6876175	.	+	.	ID=g18563;
OZ004730.1_Dexiosoma_caninum_genome_assembly,_chromosome:_6	AUGUSTUS	mRNA	6875254	6876175	0.69	+	.	ID=g18563.t1;Parent=g18563;
OZ004730.1_Dexiosoma_caninum_genome_assembly,_chromosome:_6	AUGUSTUS	start_codon	6875254	6875256	.	+	0	ID=g18563.t1.start1;Parent=g18563.t1;
OZ004730.1_Dexiosoma_caninum_genome_assembly,_chromosome:_6	AUGUSTUS	CDS	6875254	6875401	0.93	+	0	ID=g18563.t1.CDS1;Parent=g18563.t1;
OZ004730.1_Dexiosoma_caninum_genome_assembly,_chromosome:_6	AUGUSTUS	exon	6875254	6875401	.	+	.	ID=g18563.t1.exon1;Parent=g18563.t1;
OZ004730.1_Dexiosoma_caninum_genome_assembly,_chromosome:_6	AUGUSTUS	intron	6875402	6875462	0.71	+	.	ID=g18563.t1.intron1;Parent=g18563.t1;
OZ004730.1_Dexiosoma_caninum_genome_assembly,_chromosome:_6	AUGUSTUS	CDS	6875463	6876175	0.69	+	2	ID=g18563.t1.CDS2;Parent=g18563.t1;
OZ004730.1_Dexiosoma_caninum_genome_assembly,_chromosome:_6	AUGUSTUS	exon	6875463	6876175	.	+	.	ID=g18563.t1.exon2;Parent=g18563.t1;
OZ004730.1_Dexiosoma_caninum_genome_assembly,_chromosome:_6	AUGUSTUS	stop_codon	6876173	6876175	.	+	0	ID=g18563.t1.stop1;Parent=g18563.t1;
OZ004730.1_Dexiosoma_caninum_genome_assembly,_chromosome:_6	AUGUSTUS	mRNA	6875254	6876175	0.53	+	.	ID=g18563.t2;Parent=g18563;
OZ004730.1_Dexiosoma_caninum_genome_assembly,_chromosome:_6	AUGUSTUS	start_codon	6875254	6875256	.	+	0	ID=g18563.t2.start1;Parent=g18563.t2;
OZ004730.1_Dexiosoma_caninum_genome_assembly,_chromosome:_6	AUGUSTUS	CDS	6875254	6875401	0.55	+	0	ID=g18563.t2.CDS1;Parent=g18563.t2;
OZ004730.1_Dexiosoma_caninum_genome_assembly,_chromosome:_6	AUGUSTUS	exon	6875254	6875401	.	+	.	ID=g18563.t2.exon1;Parent=g18563.t2;
OZ004730.1_Dexiosoma_caninum_genome_assembly,_chromosome:_6	AUGUSTUS	intron	6875402	6875741	0.55	+	.	ID=g18563.t2.intron1;Parent=g18563.t2;
OZ004730.1_Dexiosoma_caninum_genome_assembly,_chromosome:_6	AUGUSTUS	CDS	6875742	6876175	0.79	+	2	ID=g18563.t2.CDS2;Parent=g18563.t2;
OZ004730.1_Dexiosoma_caninum_genome_assembly,_chromosome:_6	AUGUSTUS	exon	6875742	6876175	.	+	.	ID=g18563.t2.exon2;Parent=g18563.t2;
OZ004730.1_Dexiosoma_caninum_genome_assembly,_chromosome:_6	AUGUSTUS	stop_codon	6876173	6876175	.	+	0	ID=g18563.t2.stop1;Parent=g18563.t2;
OZ004730.1_Dexiosoma_caninum_genome_assembly,_chromosome:_6	AUGUSTUS	gene	6893355	6893632	.	-	.	ID=g18564;
OZ004730.1_Dexiosoma_caninum_genome_assembly,_chromosome:_6	AUGUSTUS	mRNA	6893355	6893632	0.8	-	.	ID=g18564.t1;Parent=g18564;
OZ004730.1_Dexiosoma_caninum_genome_assembly,_chromosome:_6	AUGUSTUS	stop_codon	6893355	6893357	.	-	0	ID=g18564.t1.stop1;Parent=g18564.t1;
OZ004730.1_Dexiosoma_caninum_genome_assembly,_chromosome:_6	AUGUSTUS	CDS	6893355	6893385	0.82	-	1	ID=g18564.t1.CDS1;Parent=g18564.t1;
OZ004730.1_Dexiosoma_caninum_genome_assembly,_chromosome:_6	AUGUSTUS	exon	6893355	6893385	.	-	.	ID=g18564.t1.exon1;Parent=g18564.t1;
OZ004730.1_Dexiosoma_caninum_genome_assembly,_chromosome:_6	AUGUSTUS	intron	6893386	6893450	0.81	-	.	ID=g18564.t1.intron1;Parent=g18564.t1;
OZ004730.1_Dexiosoma_caninum_genome_assembly,_chromosome:_6	AUGUSTUS	CDS	6893451	6893632	0.8	-	0	ID=g18564.t1.CDS2;Parent=g18564.t1;
OZ004730.1_Dexiosoma_caninum_genome_assembly,_chromosome:_6	AUGUSTUS	exon	6893451	6893632	.	-	.	ID=g18564.t1.exon2;Parent=g18564.t1;
OZ004730.1_Dexiosoma_caninum_genome_assembly,_chromosome:_6	AUGUSTUS	start_codon	6893630	6893632	.	-	0	ID=g18564.t1.start1;Parent=g18564.t1;
OZ004730.1_Dexiosoma_caninum_genome_assembly,_chromosome:_6	AUGUSTUS	gene	6893659	6895534	.	-	.	ID=g18565;
OZ004730.1_Dexiosoma_caninum_genome_assembly,_chromosome:_6	AUGUSTUS	mRNA	6893659	6895534	0.3	-	.	ID=g18565.t1;Parent=g18565;
OZ004730.1_Dexiosoma_caninum_genome_assembly,_chromosome:_6	AUGUSTUS	stop_codon	6893659	6893661	.	-	0	ID=g18565.t1.stop1;Parent=g18565.t1;
OZ004730.1_Dexiosoma_caninum_genome_assembly,_chromosome:_6	AUGUSTUS	CDS	6893659	6893697	0.88	-	0	ID=g18565.t1.CDS1;Parent=g18565.t1;
OZ004730.1_Dexiosoma_caninum_genome_assembly,_chromosome:_6	AUGUSTUS	exon	6893659	6893697	.	-	.	ID=g18565.t1.exon1;Parent=g18565.t1;
OZ004730.1_Dexiosoma_caninum_genome_assembly,_chromosome:_6	AUGUSTUS	intron	6893698	6894131	0.88	-	.	ID=g18565.t1.intron1;Parent=g18565.t1;
OZ004730.1_Dexiosoma_caninum_genome_assembly,_chromosome:_6	AUGUSTUS	CDS	6894132	6894209	0.96	-	0	ID=g18565.t1.CDS2;Parent=g18565.t1;
OZ004730.1_Dexiosoma_caninum_genome_assembly,_chromosome:_6	AUGUSTUS	exon	6894132	6894209	.	-	.	ID=g18565.t1.exon2;Parent=g18565.t1;
OZ004730.1_Dexiosoma_caninum_genome_assembly,_chromosome:_6	AUGUSTUS	intron	6894210	6894285	1	-	.	ID=g18565.t1.intron2;Parent=g18565.t1;
OZ004730.1_Dexiosoma_caninum_genome_assembly,_chromosome:_6	AUGUSTUS	CDS	6894286	6894368	0.73	-	2	ID=g18565.t1.CDS3;Parent=g18565.t1;
OZ004730.1_Dexiosoma_caninum_genome_assembly,_chromosome:_6	AUGUSTUS	exon	6894286	6894368	.	-	.	ID=g18565.t1.exon3;Parent=g18565.t1;
OZ004730.1_Dexiosoma_caninum_genome_assembly,_chromosome:_6	AUGUSTUS	intron	6894369	6894496	0.73	-	.	ID=g18565.t1.intron3;Parent=g18565.t1;
OZ004730.1_Dexiosoma_caninum_genome_assembly,_chromosome:_6	AUGUSTUS	CDS	6894497	6895129	0.34	-	2	ID=g18565.t1.CDS4;Parent=g18565.t1;
OZ004730.1_Dexiosoma_caninum_genome_assembly,_chromosome:_6	AUGUSTUS	exon	6894497	6895129	.	-	.	ID=g18565.t1.exon4;Parent=g18565.t1;
OZ004730.1_Dexiosoma_caninum_genome_assembly,_chromosome:_6	AUGUSTUS	intron	6895130	6895497	0.46	-	.	ID=g18565.t1.intron4;Parent=g18565.t1;
OZ004730.1_Dexiosoma_caninum_genome_assembly,_chromosome:_6	AUGUSTUS	CDS	6895498	6895534	0.51	-	0	ID=g18565.t1.CDS5;Parent=g18565.t1;
OZ004730.1_Dexiosoma_caninum_genome_assembly,_chromosome:_6	AUGUSTUS	exon	6895498	6895534	.	-	.	ID=g18565.t1.exon5;Parent=g18565.t1;
OZ004730.1_Dexiosoma_caninum_genome_assembly,_chromosome:_6	AUGUSTUS	start_codon	6895532	6895534	.	-	0	ID=g18565.t1.start1;Parent=g18565.t1;
OZ004730.1_Dexiosoma_caninum_genome_assembly,_chromosome:_6	AUGUSTUS	gene	6895610	6895966	.	-	.	ID=g18566;
OZ004730.1_Dexiosoma_caninum_genome_assembly,_chromosome:_6	AUGUSTUS	mRNA	6895610	6895966	0.95	-	.	ID=g18566.t1;Parent=g18566;
OZ004730.1_Dexiosoma_caninum_genome_assembly,_chromosome:_6	AUGUSTUS	stop_codon	6895610	6895612	.	-	0	ID=g18566.t1.stop1;Parent=g18566.t1;
OZ004730.1_Dexiosoma_caninum_genome_assembly,_chromosome:_6	AUGUSTUS	CDS	6895610	6895966	0.95	-	0	ID=g18566.t1.CDS1;Parent=g18566.t1;
OZ004730.1_Dexiosoma_caninum_genome_assembly,_chromosome:_6	AUGUSTUS	exon	6895610	6895966	.	-	.	ID=g18566.t1.exon1;Parent=g18566.t1;
OZ004730.1_Dexiosoma_caninum_genome_assembly,_chromosome:_6	AUGUSTUS	start_codon	6895964	6895966	.	-	0	ID=g18566.t1.start1;Parent=g18566.t1;
OZ004730.1_Dexiosoma_caninum_genome_assembly,_chromosome:_6	AUGUSTUS	gene	6952548	6970453	.	+	.	ID=g18567;
OZ004730.1_Dexiosoma_caninum_genome_assembly,_chromosome:_6	AUGUSTUS	mRNA	6952548	6970453	0.3	+	.	ID=g18567.t1;Parent=g18567;
OZ004730.1_Dexiosoma_caninum_genome_assembly,_chromosome:_6	AUGUSTUS	start_codon	6952548	6952550	.	+	0	ID=g18567.t1.start1;Parent=g18567.t1;
OZ004730.1_Dexiosoma_caninum_genome_assembly,_chromosome:_6	AUGUSTUS	CDS	6952548	6952565	0.3	+	0	ID=g18567.t1.CDS1;Parent=g18567.t1;
OZ004730.1_Dexiosoma_caninum_genome_assembly,_chromosome:_6	AUGUSTUS	exon	6952548	6952565	.	+	.	ID=g18567.t1.exon1;Parent=g18567.t1;
OZ004730.1_Dexiosoma_caninum_genome_assembly,_chromosome:_6	AUGUSTUS	intron	6952566	6970123	0.3	+	.	ID=g18567.t1.intron1;Parent=g18567.t1;
OZ004730.1_Dexiosoma_caninum_genome_assembly,_chromosome:_6	AUGUSTUS	CDS	6970124	6970453	0.98	+	0	ID=g18567.t1.CDS2;Parent=g18567.t1;
OZ004730.1_Dexiosoma_caninum_genome_assembly,_chromosome:_6	AUGUSTUS	exon	6970124	6970453	.	+	.	ID=g18567.t1.exon2;Parent=g18567.t1;
OZ004730.1_Dexiosoma_caninum_genome_assembly,_chromosome:_6	AUGUSTUS	stop_codon	6970451	6970453	.	+	0	ID=g18567.t1.stop1;Parent=g18567.t1;
OZ004730.1_Dexiosoma_caninum_genome_assembly,_chromosome:_6	AUGUSTUS	gene	6993710	6994496	.	-	.	ID=g18568;
OZ004730.1_Dexiosoma_caninum_genome_assembly,_chromosome:_6	AUGUSTUS	mRNA	6993710	6994496	0.95	-	.	ID=g18568.t1;Parent=g18568;
OZ004730.1_Dexiosoma_caninum_genome_assembly,_chromosome:_6	AUGUSTUS	stop_codon	6993710	6993712	.	-	0	ID=g18568.t1.stop1;Parent=g18568.t1;
OZ004730.1_Dexiosoma_caninum_genome_assembly,_chromosome:_6	AUGUSTUS	CDS	6993710	6993984	0.98	-	2	ID=g18568.t1.CDS1;Parent=g18568.t1;
OZ004730.1_Dexiosoma_caninum_genome_assembly,_chromosome:_6	AUGUSTUS	exon	6993710	6993984	.	-	.	ID=g18568.t1.exon1;Parent=g18568.t1;
OZ004730.1_Dexiosoma_caninum_genome_assembly,_chromosome:_6	AUGUSTUS	intron	6993985	6994282	0.97	-	.	ID=g18568.t1.intron1;Parent=g18568.t1;
OZ004730.1_Dexiosoma_caninum_genome_assembly,_chromosome:_6	AUGUSTUS	CDS	6994283	6994496	0.96	-	0	ID=g18568.t1.CDS2;Parent=g18568.t1;
OZ004730.1_Dexiosoma_caninum_genome_assembly,_chromosome:_6	AUGUSTUS	exon	6994283	6994496	.	-	.	ID=g18568.t1.exon2;Parent=g18568.t1;
OZ004730.1_Dexiosoma_caninum_genome_assembly,_chromosome:_6	AUGUSTUS	start_codon	6994494	6994496	.	-	0	ID=g18568.t1.start1;Parent=g18568.t1;
OZ004730.1_Dexiosoma_caninum_genome_assembly,_chromosome:_6	AUGUSTUS	gene	6994608	6994970	.	-	.	ID=g18569;
OZ004730.1_Dexiosoma_caninum_genome_assembly,_chromosome:_6	AUGUSTUS	mRNA	6994608	6994970	0.76	-	.	ID=g18569.t1;Parent=g18569;
OZ004730.1_Dexiosoma_caninum_genome_assembly,_chromosome:_6	AUGUSTUS	stop_codon	6994608	6994610	.	-	0	ID=g18569.t1.stop1;Parent=g18569.t1;
OZ004730.1_Dexiosoma_caninum_genome_assembly,_chromosome:_6	AUGUSTUS	CDS	6994608	6994970	0.76	-	0	ID=g18569.t1.CDS1;Parent=g18569.t1;
OZ004730.1_Dexiosoma_caninum_genome_assembly,_chromosome:_6	AUGUSTUS	exon	6994608	6994970	.	-	.	ID=g18569.t1.exon1;Parent=g18569.t1;
OZ004730.1_Dexiosoma_caninum_genome_assembly,_chromosome:_6	AUGUSTUS	start_codon	6994968	6994970	.	-	0	ID=g18569.t1.start1;Parent=g18569.t1;
OZ004730.1_Dexiosoma_caninum_genome_assembly,_chromosome:_6	AUGUSTUS	gene	6994608	6996575	.	-	.	ID=g18570;
OZ004730.1_Dexiosoma_caninum_genome_assembly,_chromosome:_6	AUGUSTUS	mRNA	6996103	6996575	0.44	-	.	ID=g18570.t1;Parent=g18570;
OZ004730.1_Dexiosoma_caninum_genome_assembly,_chromosome:_6	AUGUSTUS	stop_codon	6996103	6996105	.	-	0	ID=g18570.t1.stop1;Parent=g18570.t1;
OZ004730.1_Dexiosoma_caninum_genome_assembly,_chromosome:_6	AUGUSTUS	CDS	6996103	6996398	0.66	-	2	ID=g18570.t1.CDS1;Parent=g18570.t1;
OZ004730.1_Dexiosoma_caninum_genome_assembly,_chromosome:_6	AUGUSTUS	exon	6996103	6996398	.	-	.	ID=g18570.t1.exon1;Parent=g18570.t1;
OZ004730.1_Dexiosoma_caninum_genome_assembly,_chromosome:_6	AUGUSTUS	intron	6996399	6996487	0.44	-	.	ID=g18570.t1.intron1;Parent=g18570.t1;
OZ004730.1_Dexiosoma_caninum_genome_assembly,_chromosome:_6	AUGUSTUS	CDS	6996488	6996575	0.65	-	0	ID=g18570.t1.CDS2;Parent=g18570.t1;
OZ004730.1_Dexiosoma_caninum_genome_assembly,_chromosome:_6	AUGUSTUS	exon	6996488	6996575	.	-	.	ID=g18570.t1.exon2;Parent=g18570.t1;
OZ004730.1_Dexiosoma_caninum_genome_assembly,_chromosome:_6	AUGUSTUS	start_codon	6996573	6996575	.	-	0	ID=g18570.t1.start1;Parent=g18570.t1;
OZ004730.1_Dexiosoma_caninum_genome_assembly,_chromosome:_6	AUGUSTUS	mRNA	6994608	6996575	0.28	-	.	ID=g18570.t2;Parent=g18570;
OZ004730.1_Dexiosoma_caninum_genome_assembly,_chromosome:_6	AUGUSTUS	stop_codon	6994608	6994610	.	-	0	ID=g18570.t2.stop1;Parent=g18570.t2;
OZ004730.1_Dexiosoma_caninum_genome_assembly,_chromosome:_6	AUGUSTUS	CDS	6994608	6995010	0.46	-	1	ID=g18570.t2.CDS1;Parent=g18570.t2;
OZ004730.1_Dexiosoma_caninum_genome_assembly,_chromosome:_6	AUGUSTUS	exon	6994608	6995010	.	-	.	ID=g18570.t2.exon1;Parent=g18570.t2;
OZ004730.1_Dexiosoma_caninum_genome_assembly,_chromosome:_6	AUGUSTUS	intron	6995011	6996456	0.3	-	.	ID=g18570.t2.intron1;Parent=g18570.t2;
OZ004730.1_Dexiosoma_caninum_genome_assembly,_chromosome:_6	AUGUSTUS	CDS	6996457	6996575	0.51	-	0	ID=g18570.t2.CDS2;Parent=g18570.t2;
OZ004730.1_Dexiosoma_caninum_genome_assembly,_chromosome:_6	AUGUSTUS	exon	6996457	6996575	.	-	.	ID=g18570.t2.exon2;Parent=g18570.t2;
OZ004730.1_Dexiosoma_caninum_genome_assembly,_chromosome:_6	AUGUSTUS	start_codon	6996573	6996575	.	-	0	ID=g18570.t2.start1;Parent=g18570.t2;
OZ004730.1_Dexiosoma_caninum_genome_assembly,_chromosome:_6	AUGUSTUS	mRNA	6995051	6996575	0.18	-	.	ID=g18570.t3;Parent=g18570;
OZ004730.1_Dexiosoma_caninum_genome_assembly,_chromosome:_6	AUGUSTUS	stop_codon	6995051	6995053	.	-	0	ID=g18570.t3.stop1;Parent=g18570.t3;
OZ004730.1_Dexiosoma_caninum_genome_assembly,_chromosome:_6	AUGUSTUS	CDS	6995051	6995651	0.47	-	1	ID=g18570.t3.CDS1;Parent=g18570.t3;
OZ004730.1_Dexiosoma_caninum_genome_assembly,_chromosome:_6	AUGUSTUS	exon	6995051	6995651	.	-	.	ID=g18570.t3.exon1;Parent=g18570.t3;
OZ004730.1_Dexiosoma_caninum_genome_assembly,_chromosome:_6	AUGUSTUS	intron	6995652	6996456	0.18	-	.	ID=g18570.t3.intron1;Parent=g18570.t3;
OZ004730.1_Dexiosoma_caninum_genome_assembly,_chromosome:_6	AUGUSTUS	CDS	6996457	6996575	0.42	-	0	ID=g18570.t3.CDS2;Parent=g18570.t3;
OZ004730.1_Dexiosoma_caninum_genome_assembly,_chromosome:_6	AUGUSTUS	exon	6996457	6996575	.	-	.	ID=g18570.t3.exon2;Parent=g18570.t3;
OZ004730.1_Dexiosoma_caninum_genome_assembly,_chromosome:_6	AUGUSTUS	start_codon	6996573	6996575	.	-	0	ID=g18570.t3.start1;Parent=g18570.t3;
OZ004730.1_Dexiosoma_caninum_genome_assembly,_chromosome:_6	AUGUSTUS	gene	7003919	7004248	.	-	.	ID=g18571;
OZ004730.1_Dexiosoma_caninum_genome_assembly,_chromosome:_6	AUGUSTUS	mRNA	7003919	7004248	1	-	.	ID=g18571.t1;Parent=g18571;
OZ004730.1_Dexiosoma_caninum_genome_assembly,_chromosome:_6	AUGUSTUS	stop_codon	7003919	7003921	.	-	0	ID=g18571.t1.stop1;Parent=g18571.t1;
OZ004730.1_Dexiosoma_caninum_genome_assembly,_chromosome:_6	AUGUSTUS	CDS	7003919	7004248	1	-	0	ID=g18571.t1.CDS1;Parent=g18571.t1;
OZ004730.1_Dexiosoma_caninum_genome_assembly,_chromosome:_6	AUGUSTUS	exon	7003919	7004248	.	-	.	ID=g18571.t1.exon1;Parent=g18571.t1;
OZ004730.1_Dexiosoma_caninum_genome_assembly,_chromosome:_6	AUGUSTUS	start_codon	7004246	7004248	.	-	0	ID=g18571.t1.start1;Parent=g18571.t1;
OZ004730.1_Dexiosoma_caninum_genome_assembly,_chromosome:_6	AUGUSTUS	gene	7004316	7007111	.	-	.	ID=g18572;
OZ004730.1_Dexiosoma_caninum_genome_assembly,_chromosome:_6	AUGUSTUS	mRNA	7004316	7007111	0.64	-	.	ID=g18572.t1;Parent=g18572;
OZ004730.1_Dexiosoma_caninum_genome_assembly,_chromosome:_6	AUGUSTUS	stop_codon	7004316	7004318	.	-	0	ID=g18572.t1.stop1;Parent=g18572.t1;
OZ004730.1_Dexiosoma_caninum_genome_assembly,_chromosome:_6	AUGUSTUS	CDS	7004316	7004543	1	-	0	ID=g18572.t1.CDS1;Parent=g18572.t1;
OZ004730.1_Dexiosoma_caninum_genome_assembly,_chromosome:_6	AUGUSTUS	exon	7004316	7004543	.	-	.	ID=g18572.t1.exon1;Parent=g18572.t1;
OZ004730.1_Dexiosoma_caninum_genome_assembly,_chromosome:_6	AUGUSTUS	intron	7004544	7007021	1	-	.	ID=g18572.t1.intron1;Parent=g18572.t1;
OZ004730.1_Dexiosoma_caninum_genome_assembly,_chromosome:_6	AUGUSTUS	CDS	7007022	7007111	0.64	-	0	ID=g18572.t1.CDS2;Parent=g18572.t1;
OZ004730.1_Dexiosoma_caninum_genome_assembly,_chromosome:_6	AUGUSTUS	exon	7007022	7007111	.	-	.	ID=g18572.t1.exon2;Parent=g18572.t1;
OZ004730.1_Dexiosoma_caninum_genome_assembly,_chromosome:_6	AUGUSTUS	start_codon	7007109	7007111	.	-	0	ID=g18572.t1.start1;Parent=g18572.t1;
OZ004730.1_Dexiosoma_caninum_genome_assembly,_chromosome:_6	AUGUSTUS	gene	7114679	7117141	.	-	.	ID=g18573;
OZ004730.1_Dexiosoma_caninum_genome_assembly,_chromosome:_6	AUGUSTUS	mRNA	7114679	7117141	1	-	.	ID=g18573.t1;Parent=g18573;
OZ004730.1_Dexiosoma_caninum_genome_assembly,_chromosome:_6	AUGUSTUS	stop_codon	7114679	7114681	.	-	0	ID=g18573.t1.stop1;Parent=g18573.t1;
OZ004730.1_Dexiosoma_caninum_genome_assembly,_chromosome:_6	AUGUSTUS	CDS	7114679	7115294	1	-	1	ID=g18573.t1.CDS1;Parent=g18573.t1;
OZ004730.1_Dexiosoma_caninum_genome_assembly,_chromosome:_6	AUGUSTUS	exon	7114679	7115294	.	-	.	ID=g18573.t1.exon1;Parent=g18573.t1;
OZ004730.1_Dexiosoma_caninum_genome_assembly,_chromosome:_6	AUGUSTUS	intron	7115295	7116908	1	-	.	ID=g18573.t1.intron1;Parent=g18573.t1;
OZ004730.1_Dexiosoma_caninum_genome_assembly,_chromosome:_6	AUGUSTUS	CDS	7116909	7117141	1	-	0	ID=g18573.t1.CDS2;Parent=g18573.t1;
OZ004730.1_Dexiosoma_caninum_genome_assembly,_chromosome:_6	AUGUSTUS	exon	7116909	7117141	.	-	.	ID=g18573.t1.exon2;Parent=g18573.t1;
OZ004730.1_Dexiosoma_caninum_genome_assembly,_chromosome:_6	AUGUSTUS	start_codon	7117139	7117141	.	-	0	ID=g18573.t1.start1;Parent=g18573.t1;
OZ004730.1_Dexiosoma_caninum_genome_assembly,_chromosome:_6	AUGUSTUS	gene	7128771	7130127	.	-	.	ID=g18574;
OZ004730.1_Dexiosoma_caninum_genome_assembly,_chromosome:_6	AUGUSTUS	mRNA	7128771	7130127	0.68	-	.	ID=g18574.t1;Parent=g18574;
OZ004730.1_Dexiosoma_caninum_genome_assembly,_chromosome:_6	AUGUSTUS	stop_codon	7128771	7128773	.	-	0	ID=g18574.t1.stop1;Parent=g18574.t1;
OZ004730.1_Dexiosoma_caninum_genome_assembly,_chromosome:_6	AUGUSTUS	CDS	7128771	7128944	1	-	0	ID=g18574.t1.CDS1;Parent=g18574.t1;
OZ004730.1_Dexiosoma_caninum_genome_assembly,_chromosome:_6	AUGUSTUS	exon	7128771	7128944	.	-	.	ID=g18574.t1.exon1;Parent=g18574.t1;
OZ004730.1_Dexiosoma_caninum_genome_assembly,_chromosome:_6	AUGUSTUS	intron	7128945	7128994	0.68	-	.	ID=g18574.t1.intron1;Parent=g18574.t1;
OZ004730.1_Dexiosoma_caninum_genome_assembly,_chromosome:_6	AUGUSTUS	CDS	7128995	7129195	0.68	-	0	ID=g18574.t1.CDS2;Parent=g18574.t1;
OZ004730.1_Dexiosoma_caninum_genome_assembly,_chromosome:_6	AUGUSTUS	exon	7128995	7129195	.	-	.	ID=g18574.t1.exon2;Parent=g18574.t1;
OZ004730.1_Dexiosoma_caninum_genome_assembly,_chromosome:_6	AUGUSTUS	intron	7129196	7129251	1	-	.	ID=g18574.t1.intron2;Parent=g18574.t1;
OZ004730.1_Dexiosoma_caninum_genome_assembly,_chromosome:_6	AUGUSTUS	CDS	7129252	7129499	1	-	2	ID=g18574.t1.CDS3;Parent=g18574.t1;
OZ004730.1_Dexiosoma_caninum_genome_assembly,_chromosome:_6	AUGUSTUS	exon	7129252	7129499	.	-	.	ID=g18574.t1.exon3;Parent=g18574.t1;
OZ004730.1_Dexiosoma_caninum_genome_assembly,_chromosome:_6	AUGUSTUS	intron	7129500	7129585	1	-	.	ID=g18574.t1.intron3;Parent=g18574.t1;
OZ004730.1_Dexiosoma_caninum_genome_assembly,_chromosome:_6	AUGUSTUS	CDS	7129586	7129670	1	-	0	ID=g18574.t1.CDS4;Parent=g18574.t1;
OZ004730.1_Dexiosoma_caninum_genome_assembly,_chromosome:_6	AUGUSTUS	exon	7129586	7129670	.	-	.	ID=g18574.t1.exon4;Parent=g18574.t1;
OZ004730.1_Dexiosoma_caninum_genome_assembly,_chromosome:_6	AUGUSTUS	intron	7129671	7129730	1	-	.	ID=g18574.t1.intron4;Parent=g18574.t1;
OZ004730.1_Dexiosoma_caninum_genome_assembly,_chromosome:_6	AUGUSTUS	CDS	7129731	7129878	1	-	1	ID=g18574.t1.CDS5;Parent=g18574.t1;
OZ004730.1_Dexiosoma_caninum_genome_assembly,_chromosome:_6	AUGUSTUS	exon	7129731	7129878	.	-	.	ID=g18574.t1.exon5;Parent=g18574.t1;
OZ004730.1_Dexiosoma_caninum_genome_assembly,_chromosome:_6	AUGUSTUS	intron	7129879	7129951	1	-	.	ID=g18574.t1.intron5;Parent=g18574.t1;
OZ004730.1_Dexiosoma_caninum_genome_assembly,_chromosome:_6	AUGUSTUS	CDS	7129952	7130127	1	-	0	ID=g18574.t1.CDS6;Parent=g18574.t1;
OZ004730.1_Dexiosoma_caninum_genome_assembly,_chromosome:_6	AUGUSTUS	exon	7129952	7130127	.	-	.	ID=g18574.t1.exon6;Parent=g18574.t1;
OZ004730.1_Dexiosoma_caninum_genome_assembly,_chromosome:_6	AUGUSTUS	start_codon	7130125	7130127	.	-	0	ID=g18574.t1.start1;Parent=g18574.t1;
OZ004730.1_Dexiosoma_caninum_genome_assembly,_chromosome:_6	AUGUSTUS	mRNA	7128771	7129980	0.44	-	.	ID=g18574.t2;Parent=g18574;
OZ004730.1_Dexiosoma_caninum_genome_assembly,_chromosome:_6	AUGUSTUS	stop_codon	7128771	7128773	.	-	0	ID=g18574.t2.stop1;Parent=g18574.t2;
OZ004730.1_Dexiosoma_caninum_genome_assembly,_chromosome:_6	AUGUSTUS	CDS	7128771	7128944	1	-	0	ID=g18574.t2.CDS1;Parent=g18574.t2;
OZ004730.1_Dexiosoma_caninum_genome_assembly,_chromosome:_6	AUGUSTUS	exon	7128771	7128944	.	-	.	ID=g18574.t2.exon1;Parent=g18574.t2;
OZ004730.1_Dexiosoma_caninum_genome_assembly,_chromosome:_6	AUGUSTUS	intron	7128945	7128994	0.44	-	.	ID=g18574.t2.intron1;Parent=g18574.t2;
OZ004730.1_Dexiosoma_caninum_genome_assembly,_chromosome:_6	AUGUSTUS	CDS	7128995	7129195	0.44	-	0	ID=g18574.t2.CDS2;Parent=g18574.t2;
OZ004730.1_Dexiosoma_caninum_genome_assembly,_chromosome:_6	AUGUSTUS	exon	7128995	7129195	.	-	.	ID=g18574.t2.exon2;Parent=g18574.t2;
OZ004730.1_Dexiosoma_caninum_genome_assembly,_chromosome:_6	AUGUSTUS	intron	7129196	7129251	1	-	.	ID=g18574.t2.intron2;Parent=g18574.t2;
OZ004730.1_Dexiosoma_caninum_genome_assembly,_chromosome:_6	AUGUSTUS	CDS	7129252	7129499	1	-	2	ID=g18574.t2.CDS3;Parent=g18574.t2;
OZ004730.1_Dexiosoma_caninum_genome_assembly,_chromosome:_6	AUGUSTUS	exon	7129252	7129499	.	-	.	ID=g18574.t2.exon3;Parent=g18574.t2;
OZ004730.1_Dexiosoma_caninum_genome_assembly,_chromosome:_6	AUGUSTUS	intron	7129500	7129585	1	-	.	ID=g18574.t2.intron3;Parent=g18574.t2;
OZ004730.1_Dexiosoma_caninum_genome_assembly,_chromosome:_6	AUGUSTUS	CDS	7129586	7129670	1	-	0	ID=g18574.t2.CDS4;Parent=g18574.t2;
OZ004730.1_Dexiosoma_caninum_genome_assembly,_chromosome:_6	AUGUSTUS	exon	7129586	7129670	.	-	.	ID=g18574.t2.exon4;Parent=g18574.t2;
OZ004730.1_Dexiosoma_caninum_genome_assembly,_chromosome:_6	AUGUSTUS	intron	7129671	7129730	1	-	.	ID=g18574.t2.intron4;Parent=g18574.t2;
OZ004730.1_Dexiosoma_caninum_genome_assembly,_chromosome:_6	AUGUSTUS	CDS	7129731	7129878	1	-	1	ID=g18574.t2.CDS5;Parent=g18574.t2;
OZ004730.1_Dexiosoma_caninum_genome_assembly,_chromosome:_6	AUGUSTUS	exon	7129731	7129878	.	-	.	ID=g18574.t2.exon5;Parent=g18574.t2;
OZ004730.1_Dexiosoma_caninum_genome_assembly,_chromosome:_6	AUGUSTUS	intron	7129879	7129951	1	-	.	ID=g18574.t2.intron5;Parent=g18574.t2;
OZ004730.1_Dexiosoma_caninum_genome_assembly,_chromosome:_6	AUGUSTUS	CDS	7129952	7129980	1	-	0	ID=g18574.t2.CDS6;Parent=g18574.t2;
OZ004730.1_Dexiosoma_caninum_genome_assembly,_chromosome:_6	AUGUSTUS	exon	7129952	7129980	.	-	.	ID=g18574.t2.exon6;Parent=g18574.t2;
OZ004730.1_Dexiosoma_caninum_genome_assembly,_chromosome:_6	AUGUSTUS	start_codon	7129978	7129980	.	-	0	ID=g18574.t2.start1;Parent=g18574.t2;
OZ004730.1_Dexiosoma_caninum_genome_assembly,_chromosome:_6	AUGUSTUS	gene	7150188	7150835	.	-	.	ID=g18575;
OZ004730.1_Dexiosoma_caninum_genome_assembly,_chromosome:_6	AUGUSTUS	mRNA	7150188	7150835	1	-	.	ID=g18575.t1;Parent=g18575;
OZ004730.1_Dexiosoma_caninum_genome_assembly,_chromosome:_6	AUGUSTUS	stop_codon	7150188	7150190	.	-	0	ID=g18575.t1.stop1;Parent=g18575.t1;
OZ004730.1_Dexiosoma_caninum_genome_assembly,_chromosome:_6	AUGUSTUS	CDS	7150188	7150835	1	-	0	ID=g18575.t1.CDS1;Parent=g18575.t1;
OZ004730.1_Dexiosoma_caninum_genome_assembly,_chromosome:_6	AUGUSTUS	exon	7150188	7150835	.	-	.	ID=g18575.t1.exon1;Parent=g18575.t1;
OZ004730.1_Dexiosoma_caninum_genome_assembly,_chromosome:_6	AUGUSTUS	start_codon	7150833	7150835	.	-	0	ID=g18575.t1.start1;Parent=g18575.t1;
OZ004730.1_Dexiosoma_caninum_genome_assembly,_chromosome:_6	AUGUSTUS	gene	7171098	7172480	.	+	.	ID=g18576;
OZ004730.1_Dexiosoma_caninum_genome_assembly,_chromosome:_6	AUGUSTUS	mRNA	7171098	7172480	1	+	.	ID=g18576.t1;Parent=g18576;
OZ004730.1_Dexiosoma_caninum_genome_assembly,_chromosome:_6	AUGUSTUS	start_codon	7171098	7171100	.	+	0	ID=g18576.t1.start1;Parent=g18576.t1;
OZ004730.1_Dexiosoma_caninum_genome_assembly,_chromosome:_6	AUGUSTUS	CDS	7171098	7171670	1	+	0	ID=g18576.t1.CDS1;Parent=g18576.t1;
OZ004730.1_Dexiosoma_caninum_genome_assembly,_chromosome:_6	AUGUSTUS	exon	7171098	7171670	.	+	.	ID=g18576.t1.exon1;Parent=g18576.t1;
OZ004730.1_Dexiosoma_caninum_genome_assembly,_chromosome:_6	AUGUSTUS	intron	7171671	7171724	1	+	.	ID=g18576.t1.intron1;Parent=g18576.t1;
OZ004730.1_Dexiosoma_caninum_genome_assembly,_chromosome:_6	AUGUSTUS	CDS	7171725	7172480	1	+	0	ID=g18576.t1.CDS2;Parent=g18576.t1;
OZ004730.1_Dexiosoma_caninum_genome_assembly,_chromosome:_6	AUGUSTUS	exon	7171725	7172480	.	+	.	ID=g18576.t1.exon2;Parent=g18576.t1;
OZ004730.1_Dexiosoma_caninum_genome_assembly,_chromosome:_6	AUGUSTUS	stop_codon	7172478	7172480	.	+	0	ID=g18576.t1.stop1;Parent=g18576.t1;
OZ004730.1_Dexiosoma_caninum_genome_assembly,_chromosome:_6	AUGUSTUS	gene	7203418	7203767	.	-	.	ID=g18577;
OZ004730.1_Dexiosoma_caninum_genome_assembly,_chromosome:_6	AUGUSTUS	mRNA	7203418	7203767	1	-	.	ID=g18577.t1;Parent=g18577;
OZ004730.1_Dexiosoma_caninum_genome_assembly,_chromosome:_6	AUGUSTUS	stop_codon	7203418	7203420	.	-	0	ID=g18577.t1.stop1;Parent=g18577.t1;
OZ004730.1_Dexiosoma_caninum_genome_assembly,_chromosome:_6	AUGUSTUS	CDS	7203418	7203563	1	-	2	ID=g18577.t1.CDS1;Parent=g18577.t1;
OZ004730.1_Dexiosoma_caninum_genome_assembly,_chromosome:_6	AUGUSTUS	exon	7203418	7203563	.	-	.	ID=g18577.t1.exon1;Parent=g18577.t1;
OZ004730.1_Dexiosoma_caninum_genome_assembly,_chromosome:_6	AUGUSTUS	intron	7203564	7203661	1	-	.	ID=g18577.t1.intron1;Parent=g18577.t1;
OZ004730.1_Dexiosoma_caninum_genome_assembly,_chromosome:_6	AUGUSTUS	CDS	7203662	7203767	1	-	0	ID=g18577.t1.CDS2;Parent=g18577.t1;
OZ004730.1_Dexiosoma_caninum_genome_assembly,_chromosome:_6	AUGUSTUS	exon	7203662	7203767	.	-	.	ID=g18577.t1.exon2;Parent=g18577.t1;
OZ004730.1_Dexiosoma_caninum_genome_assembly,_chromosome:_6	AUGUSTUS	start_codon	7203765	7203767	.	-	0	ID=g18577.t1.start1;Parent=g18577.t1;
OZ004730.1_Dexiosoma_caninum_genome_assembly,_chromosome:_6	AUGUSTUS	gene	7205568	7205990	.	-	.	ID=g18578;
OZ004730.1_Dexiosoma_caninum_genome_assembly,_chromosome:_6	AUGUSTUS	mRNA	7205568	7205990	0.93	-	.	ID=g18578.t1;Parent=g18578;
OZ004730.1_Dexiosoma_caninum_genome_assembly,_chromosome:_6	AUGUSTUS	stop_codon	7205568	7205570	.	-	0	ID=g18578.t1.stop1;Parent=g18578.t1;
OZ004730.1_Dexiosoma_caninum_genome_assembly,_chromosome:_6	AUGUSTUS	CDS	7205568	7205990	0.93	-	0	ID=g18578.t1.CDS1;Parent=g18578.t1;
OZ004730.1_Dexiosoma_caninum_genome_assembly,_chromosome:_6	AUGUSTUS	exon	7205568	7205990	.	-	.	ID=g18578.t1.exon1;Parent=g18578.t1;
OZ004730.1_Dexiosoma_caninum_genome_assembly,_chromosome:_6	AUGUSTUS	start_codon	7205988	7205990	.	-	0	ID=g18578.t1.start1;Parent=g18578.t1;
OZ004730.1_Dexiosoma_caninum_genome_assembly,_chromosome:_6	AUGUSTUS	gene	7210053	7216206	.	-	.	ID=g18579;
OZ004730.1_Dexiosoma_caninum_genome_assembly,_chromosome:_6	AUGUSTUS	mRNA	7210053	7216206	0.98	-	.	ID=g18579.t1;Parent=g18579;
OZ004730.1_Dexiosoma_caninum_genome_assembly,_chromosome:_6	AUGUSTUS	stop_codon	7210053	7210055	.	-	0	ID=g18579.t1.stop1;Parent=g18579.t1;
OZ004730.1_Dexiosoma_caninum_genome_assembly,_chromosome:_6	AUGUSTUS	CDS	7210053	7210258	1	-	2	ID=g18579.t1.CDS1;Parent=g18579.t1;
OZ004730.1_Dexiosoma_caninum_genome_assembly,_chromosome:_6	AUGUSTUS	exon	7210053	7210258	.	-	.	ID=g18579.t1.exon1;Parent=g18579.t1;
OZ004730.1_Dexiosoma_caninum_genome_assembly,_chromosome:_6	AUGUSTUS	intron	7210259	7210609	1	-	.	ID=g18579.t1.intron1;Parent=g18579.t1;
OZ004730.1_Dexiosoma_caninum_genome_assembly,_chromosome:_6	AUGUSTUS	CDS	7210610	7210738	0.99	-	2	ID=g18579.t1.CDS2;Parent=g18579.t1;
OZ004730.1_Dexiosoma_caninum_genome_assembly,_chromosome:_6	AUGUSTUS	exon	7210610	7210738	.	-	.	ID=g18579.t1.exon2;Parent=g18579.t1;
OZ004730.1_Dexiosoma_caninum_genome_assembly,_chromosome:_6	AUGUSTUS	intron	7210739	7212492	0.98	-	.	ID=g18579.t1.intron2;Parent=g18579.t1;
OZ004730.1_Dexiosoma_caninum_genome_assembly,_chromosome:_6	AUGUSTUS	CDS	7212493	7213992	0.99	-	2	ID=g18579.t1.CDS3;Parent=g18579.t1;
OZ004730.1_Dexiosoma_caninum_genome_assembly,_chromosome:_6	AUGUSTUS	exon	7212493	7213992	.	-	.	ID=g18579.t1.exon3;Parent=g18579.t1;
OZ004730.1_Dexiosoma_caninum_genome_assembly,_chromosome:_6	AUGUSTUS	intron	7213993	7216070	1	-	.	ID=g18579.t1.intron3;Parent=g18579.t1;
OZ004730.1_Dexiosoma_caninum_genome_assembly,_chromosome:_6	AUGUSTUS	CDS	7216071	7216206	1	-	0	ID=g18579.t1.CDS4;Parent=g18579.t1;
OZ004730.1_Dexiosoma_caninum_genome_assembly,_chromosome:_6	AUGUSTUS	exon	7216071	7216206	.	-	.	ID=g18579.t1.exon4;Parent=g18579.t1;
OZ004730.1_Dexiosoma_caninum_genome_assembly,_chromosome:_6	AUGUSTUS	start_codon	7216204	7216206	.	-	0	ID=g18579.t1.start1;Parent=g18579.t1;
OZ004730.1_Dexiosoma_caninum_genome_assembly,_chromosome:_6	AUGUSTUS	gene	7222750	7228904	.	+	.	ID=g18580;
OZ004730.1_Dexiosoma_caninum_genome_assembly,_chromosome:_6	AUGUSTUS	mRNA	7222750	7228904	0.95	+	.	ID=g18580.t1;Parent=g18580;
OZ004730.1_Dexiosoma_caninum_genome_assembly,_chromosome:_6	AUGUSTUS	start_codon	7222750	7222752	.	+	0	ID=g18580.t1.start1;Parent=g18580.t1;
OZ004730.1_Dexiosoma_caninum_genome_assembly,_chromosome:_6	AUGUSTUS	CDS	7222750	7222885	1	+	0	ID=g18580.t1.CDS1;Parent=g18580.t1;
OZ004730.1_Dexiosoma_caninum_genome_assembly,_chromosome:_6	AUGUSTUS	exon	7222750	7222885	.	+	.	ID=g18580.t1.exon1;Parent=g18580.t1;
OZ004730.1_Dexiosoma_caninum_genome_assembly,_chromosome:_6	AUGUSTUS	intron	7222886	7224963	1	+	.	ID=g18580.t1.intron1;Parent=g18580.t1;
OZ004730.1_Dexiosoma_caninum_genome_assembly,_chromosome:_6	AUGUSTUS	CDS	7224964	7226463	0.99	+	2	ID=g18580.t1.CDS2;Parent=g18580.t1;
OZ004730.1_Dexiosoma_caninum_genome_assembly,_chromosome:_6	AUGUSTUS	exon	7224964	7226463	.	+	.	ID=g18580.t1.exon2;Parent=g18580.t1;
OZ004730.1_Dexiosoma_caninum_genome_assembly,_chromosome:_6	AUGUSTUS	intron	7226464	7228218	0.95	+	.	ID=g18580.t1.intron2;Parent=g18580.t1;
OZ004730.1_Dexiosoma_caninum_genome_assembly,_chromosome:_6	AUGUSTUS	CDS	7228219	7228347	0.96	+	2	ID=g18580.t1.CDS3;Parent=g18580.t1;
OZ004730.1_Dexiosoma_caninum_genome_assembly,_chromosome:_6	AUGUSTUS	exon	7228219	7228347	.	+	.	ID=g18580.t1.exon3;Parent=g18580.t1;
OZ004730.1_Dexiosoma_caninum_genome_assembly,_chromosome:_6	AUGUSTUS	intron	7228348	7228698	1	+	.	ID=g18580.t1.intron3;Parent=g18580.t1;
OZ004730.1_Dexiosoma_caninum_genome_assembly,_chromosome:_6	AUGUSTUS	CDS	7228699	7228904	1	+	2	ID=g18580.t1.CDS4;Parent=g18580.t1;
OZ004730.1_Dexiosoma_caninum_genome_assembly,_chromosome:_6	AUGUSTUS	exon	7228699	7228904	.	+	.	ID=g18580.t1.exon4;Parent=g18580.t1;
OZ004730.1_Dexiosoma_caninum_genome_assembly,_chromosome:_6	AUGUSTUS	stop_codon	7228902	7228904	.	+	0	ID=g18580.t1.stop1;Parent=g18580.t1;
OZ004730.1_Dexiosoma_caninum_genome_assembly,_chromosome:_6	AUGUSTUS	gene	7290488	7291338	.	+	.	ID=g18581;
OZ004730.1_Dexiosoma_caninum_genome_assembly,_chromosome:_6	AUGUSTUS	mRNA	7290488	7291338	0.95	+	.	ID=g18581.t1;Parent=g18581;
OZ004730.1_Dexiosoma_caninum_genome_assembly,_chromosome:_6	AUGUSTUS	start_codon	7290488	7290490	.	+	0	ID=g18581.t1.start1;Parent=g18581.t1;
OZ004730.1_Dexiosoma_caninum_genome_assembly,_chromosome:_6	AUGUSTUS	CDS	7290488	7290886	0.96	+	0	ID=g18581.t1.CDS1;Parent=g18581.t1;
OZ004730.1_Dexiosoma_caninum_genome_assembly,_chromosome:_6	AUGUSTUS	exon	7290488	7290886	.	+	.	ID=g18581.t1.exon1;Parent=g18581.t1;
OZ004730.1_Dexiosoma_caninum_genome_assembly,_chromosome:_6	AUGUSTUS	intron	7290887	7290939	0.96	+	.	ID=g18581.t1.intron1;Parent=g18581.t1;
OZ004730.1_Dexiosoma_caninum_genome_assembly,_chromosome:_6	AUGUSTUS	CDS	7290940	7291338	0.99	+	0	ID=g18581.t1.CDS2;Parent=g18581.t1;
OZ004730.1_Dexiosoma_caninum_genome_assembly,_chromosome:_6	AUGUSTUS	exon	7290940	7291338	.	+	.	ID=g18581.t1.exon2;Parent=g18581.t1;
OZ004730.1_Dexiosoma_caninum_genome_assembly,_chromosome:_6	AUGUSTUS	stop_codon	7291336	7291338	.	+	0	ID=g18581.t1.stop1;Parent=g18581.t1;
OZ004730.1_Dexiosoma_caninum_genome_assembly,_chromosome:_6	AUGUSTUS	gene	7292526	7292864	.	+	.	ID=g18582;
OZ004730.1_Dexiosoma_caninum_genome_assembly,_chromosome:_6	AUGUSTUS	mRNA	7292541	7292864	0.99	+	.	ID=g18582.t1;Parent=g18582;
OZ004730.1_Dexiosoma_caninum_genome_assembly,_chromosome:_6	AUGUSTUS	start_codon	7292541	7292543	.	+	0	ID=g18582.t1.start1;Parent=g18582.t1;
OZ004730.1_Dexiosoma_caninum_genome_assembly,_chromosome:_6	AUGUSTUS	CDS	7292541	7292864	0.99	+	0	ID=g18582.t1.CDS1;Parent=g18582.t1;
OZ004730.1_Dexiosoma_caninum_genome_assembly,_chromosome:_6	AUGUSTUS	exon	7292541	7292864	.	+	.	ID=g18582.t1.exon1;Parent=g18582.t1;
OZ004730.1_Dexiosoma_caninum_genome_assembly,_chromosome:_6	AUGUSTUS	stop_codon	7292862	7292864	.	+	0	ID=g18582.t1.stop1;Parent=g18582.t1;
OZ004730.1_Dexiosoma_caninum_genome_assembly,_chromosome:_6	AUGUSTUS	mRNA	7292526	7292864	0.86	+	.	ID=g18582.t2;Parent=g18582;
OZ004730.1_Dexiosoma_caninum_genome_assembly,_chromosome:_6	AUGUSTUS	start_codon	7292526	7292528	.	+	0	ID=g18582.t2.start1;Parent=g18582.t2;
OZ004730.1_Dexiosoma_caninum_genome_assembly,_chromosome:_6	AUGUSTUS	CDS	7292526	7292864	0.86	+	0	ID=g18582.t2.CDS1;Parent=g18582.t2;
OZ004730.1_Dexiosoma_caninum_genome_assembly,_chromosome:_6	AUGUSTUS	exon	7292526	7292864	.	+	.	ID=g18582.t2.exon1;Parent=g18582.t2;
OZ004730.1_Dexiosoma_caninum_genome_assembly,_chromosome:_6	AUGUSTUS	stop_codon	7292862	7292864	.	+	0	ID=g18582.t2.stop1;Parent=g18582.t2;
OZ004730.1_Dexiosoma_caninum_genome_assembly,_chromosome:_6	AUGUSTUS	gene	7292915	7293663	.	+	.	ID=g18583;
OZ004730.1_Dexiosoma_caninum_genome_assembly,_chromosome:_6	AUGUSTUS	mRNA	7292915	7293663	0.88	+	.	ID=g18583.t1;Parent=g18583;
OZ004730.1_Dexiosoma_caninum_genome_assembly,_chromosome:_6	AUGUSTUS	start_codon	7292915	7292917	.	+	0	ID=g18583.t1.start1;Parent=g18583.t1;
OZ004730.1_Dexiosoma_caninum_genome_assembly,_chromosome:_6	AUGUSTUS	CDS	7292915	7292986	0.89	+	0	ID=g18583.t1.CDS1;Parent=g18583.t1;
OZ004730.1_Dexiosoma_caninum_genome_assembly,_chromosome:_6	AUGUSTUS	exon	7292915	7292986	.	+	.	ID=g18583.t1.exon1;Parent=g18583.t1;
OZ004730.1_Dexiosoma_caninum_genome_assembly,_chromosome:_6	AUGUSTUS	intron	7292987	7293075	0.93	+	.	ID=g18583.t1.intron1;Parent=g18583.t1;
OZ004730.1_Dexiosoma_caninum_genome_assembly,_chromosome:_6	AUGUSTUS	CDS	7293076	7293663	0.93	+	0	ID=g18583.t1.CDS2;Parent=g18583.t1;
OZ004730.1_Dexiosoma_caninum_genome_assembly,_chromosome:_6	AUGUSTUS	exon	7293076	7293663	.	+	.	ID=g18583.t1.exon2;Parent=g18583.t1;
OZ004730.1_Dexiosoma_caninum_genome_assembly,_chromosome:_6	AUGUSTUS	stop_codon	7293661	7293663	.	+	0	ID=g18583.t1.stop1;Parent=g18583.t1;
OZ004730.1_Dexiosoma_caninum_genome_assembly,_chromosome:_6	AUGUSTUS	gene	7300606	7301176	.	-	.	ID=g18584;
OZ004730.1_Dexiosoma_caninum_genome_assembly,_chromosome:_6	AUGUSTUS	mRNA	7300606	7301176	1	-	.	ID=g18584.t1;Parent=g18584;
OZ004730.1_Dexiosoma_caninum_genome_assembly,_chromosome:_6	AUGUSTUS	stop_codon	7300606	7300608	.	-	0	ID=g18584.t1.stop1;Parent=g18584.t1;
OZ004730.1_Dexiosoma_caninum_genome_assembly,_chromosome:_6	AUGUSTUS	CDS	7300606	7300691	1	-	2	ID=g18584.t1.CDS1;Parent=g18584.t1;
OZ004730.1_Dexiosoma_caninum_genome_assembly,_chromosome:_6	AUGUSTUS	exon	7300606	7300691	.	-	.	ID=g18584.t1.exon1;Parent=g18584.t1;
OZ004730.1_Dexiosoma_caninum_genome_assembly,_chromosome:_6	AUGUSTUS	intron	7300692	7300793	1	-	.	ID=g18584.t1.intron1;Parent=g18584.t1;
OZ004730.1_Dexiosoma_caninum_genome_assembly,_chromosome:_6	AUGUSTUS	CDS	7300794	7300989	1	-	0	ID=g18584.t1.CDS2;Parent=g18584.t1;
OZ004730.1_Dexiosoma_caninum_genome_assembly,_chromosome:_6	AUGUSTUS	exon	7300794	7300989	.	-	.	ID=g18584.t1.exon2;Parent=g18584.t1;
OZ004730.1_Dexiosoma_caninum_genome_assembly,_chromosome:_6	AUGUSTUS	intron	7300990	7301056	1	-	.	ID=g18584.t1.intron2;Parent=g18584.t1;
OZ004730.1_Dexiosoma_caninum_genome_assembly,_chromosome:_6	AUGUSTUS	CDS	7301057	7301176	1	-	0	ID=g18584.t1.CDS3;Parent=g18584.t1;
OZ004730.1_Dexiosoma_caninum_genome_assembly,_chromosome:_6	AUGUSTUS	exon	7301057	7301176	.	-	.	ID=g18584.t1.exon3;Parent=g18584.t1;
OZ004730.1_Dexiosoma_caninum_genome_assembly,_chromosome:_6	AUGUSTUS	start_codon	7301174	7301176	.	-	0	ID=g18584.t1.start1;Parent=g18584.t1;
OZ004730.1_Dexiosoma_caninum_genome_assembly,_chromosome:_6	AUGUSTUS	gene	7323304	7323789	.	+	.	ID=g18585;
OZ004730.1_Dexiosoma_caninum_genome_assembly,_chromosome:_6	AUGUSTUS	mRNA	7323304	7323789	1	+	.	ID=g18585.t1;Parent=g18585;
OZ004730.1_Dexiosoma_caninum_genome_assembly,_chromosome:_6	AUGUSTUS	start_codon	7323304	7323306	.	+	0	ID=g18585.t1.start1;Parent=g18585.t1;
OZ004730.1_Dexiosoma_caninum_genome_assembly,_chromosome:_6	AUGUSTUS	CDS	7323304	7323789	1	+	0	ID=g18585.t1.CDS1;Parent=g18585.t1;
OZ004730.1_Dexiosoma_caninum_genome_assembly,_chromosome:_6	AUGUSTUS	exon	7323304	7323789	.	+	.	ID=g18585.t1.exon1;Parent=g18585.t1;
OZ004730.1_Dexiosoma_caninum_genome_assembly,_chromosome:_6	AUGUSTUS	stop_codon	7323787	7323789	.	+	0	ID=g18585.t1.stop1;Parent=g18585.t1;
OZ004730.1_Dexiosoma_caninum_genome_assembly,_chromosome:_6	AUGUSTUS	gene	7324308	7327162	.	+	.	ID=g18586;
OZ004730.1_Dexiosoma_caninum_genome_assembly,_chromosome:_6	AUGUSTUS	mRNA	7324308	7327162	0.12	+	.	ID=g18586.t1;Parent=g18586;
OZ004730.1_Dexiosoma_caninum_genome_assembly,_chromosome:_6	AUGUSTUS	start_codon	7324308	7324310	.	+	0	ID=g18586.t1.start1;Parent=g18586.t1;
OZ004730.1_Dexiosoma_caninum_genome_assembly,_chromosome:_6	AUGUSTUS	CDS	7324308	7324558	0.52	+	0	ID=g18586.t1.CDS1;Parent=g18586.t1;
OZ004730.1_Dexiosoma_caninum_genome_assembly,_chromosome:_6	AUGUSTUS	exon	7324308	7324558	.	+	.	ID=g18586.t1.exon1;Parent=g18586.t1;
OZ004730.1_Dexiosoma_caninum_genome_assembly,_chromosome:_6	AUGUSTUS	intron	7324559	7325005	0.83	+	.	ID=g18586.t1.intron1;Parent=g18586.t1;
OZ004730.1_Dexiosoma_caninum_genome_assembly,_chromosome:_6	AUGUSTUS	CDS	7325006	7325387	0.82	+	1	ID=g18586.t1.CDS2;Parent=g18586.t1;
OZ004730.1_Dexiosoma_caninum_genome_assembly,_chromosome:_6	AUGUSTUS	exon	7325006	7325387	.	+	.	ID=g18586.t1.exon2;Parent=g18586.t1;
OZ004730.1_Dexiosoma_caninum_genome_assembly,_chromosome:_6	AUGUSTUS	intron	7325388	7325458	0.56	+	.	ID=g18586.t1.intron2;Parent=g18586.t1;
OZ004730.1_Dexiosoma_caninum_genome_assembly,_chromosome:_6	AUGUSTUS	CDS	7325459	7325793	0.56	+	0	ID=g18586.t1.CDS3;Parent=g18586.t1;
OZ004730.1_Dexiosoma_caninum_genome_assembly,_chromosome:_6	AUGUSTUS	exon	7325459	7325793	.	+	.	ID=g18586.t1.exon3;Parent=g18586.t1;
OZ004730.1_Dexiosoma_caninum_genome_assembly,_chromosome:_6	AUGUSTUS	intron	7325794	7326909	0.72	+	.	ID=g18586.t1.intron3;Parent=g18586.t1;
OZ004730.1_Dexiosoma_caninum_genome_assembly,_chromosome:_6	AUGUSTUS	CDS	7326910	7327162	0.47	+	1	ID=g18586.t1.CDS4;Parent=g18586.t1;
OZ004730.1_Dexiosoma_caninum_genome_assembly,_chromosome:_6	AUGUSTUS	exon	7326910	7327162	.	+	.	ID=g18586.t1.exon4;Parent=g18586.t1;
OZ004730.1_Dexiosoma_caninum_genome_assembly,_chromosome:_6	AUGUSTUS	stop_codon	7327160	7327162	.	+	0	ID=g18586.t1.stop1;Parent=g18586.t1;
OZ004730.1_Dexiosoma_caninum_genome_assembly,_chromosome:_6	AUGUSTUS	gene	7327379	7327996	.	+	.	ID=g18587;
OZ004730.1_Dexiosoma_caninum_genome_assembly,_chromosome:_6	AUGUSTUS	mRNA	7327379	7327996	0.47	+	.	ID=g18587.t1;Parent=g18587;
OZ004730.1_Dexiosoma_caninum_genome_assembly,_chromosome:_6	AUGUSTUS	start_codon	7327379	7327381	.	+	0	ID=g18587.t1.start1;Parent=g18587.t1;
OZ004730.1_Dexiosoma_caninum_genome_assembly,_chromosome:_6	AUGUSTUS	CDS	7327379	7327477	0.48	+	0	ID=g18587.t1.CDS1;Parent=g18587.t1;
OZ004730.1_Dexiosoma_caninum_genome_assembly,_chromosome:_6	AUGUSTUS	exon	7327379	7327477	.	+	.	ID=g18587.t1.exon1;Parent=g18587.t1;
OZ004730.1_Dexiosoma_caninum_genome_assembly,_chromosome:_6	AUGUSTUS	intron	7327478	7327530	0.7	+	.	ID=g18587.t1.intron1;Parent=g18587.t1;
OZ004730.1_Dexiosoma_caninum_genome_assembly,_chromosome:_6	AUGUSTUS	CDS	7327531	7327624	0.68	+	0	ID=g18587.t1.CDS2;Parent=g18587.t1;
OZ004730.1_Dexiosoma_caninum_genome_assembly,_chromosome:_6	AUGUSTUS	exon	7327531	7327624	.	+	.	ID=g18587.t1.exon2;Parent=g18587.t1;
OZ004730.1_Dexiosoma_caninum_genome_assembly,_chromosome:_6	AUGUSTUS	intron	7327625	7327691	0.71	+	.	ID=g18587.t1.intron2;Parent=g18587.t1;
OZ004730.1_Dexiosoma_caninum_genome_assembly,_chromosome:_6	AUGUSTUS	CDS	7327692	7327996	0.76	+	2	ID=g18587.t1.CDS3;Parent=g18587.t1;
OZ004730.1_Dexiosoma_caninum_genome_assembly,_chromosome:_6	AUGUSTUS	exon	7327692	7327996	.	+	.	ID=g18587.t1.exon3;Parent=g18587.t1;
OZ004730.1_Dexiosoma_caninum_genome_assembly,_chromosome:_6	AUGUSTUS	stop_codon	7327994	7327996	.	+	0	ID=g18587.t1.stop1;Parent=g18587.t1;
OZ004730.1_Dexiosoma_caninum_genome_assembly,_chromosome:_6	AUGUSTUS	gene	7328370	7329697	.	-	.	ID=g18588;
OZ004730.1_Dexiosoma_caninum_genome_assembly,_chromosome:_6	AUGUSTUS	mRNA	7328370	7329697	0.41	-	.	ID=g18588.t1;Parent=g18588;
OZ004730.1_Dexiosoma_caninum_genome_assembly,_chromosome:_6	AUGUSTUS	stop_codon	7328370	7328372	.	-	0	ID=g18588.t1.stop1;Parent=g18588.t1;
OZ004730.1_Dexiosoma_caninum_genome_assembly,_chromosome:_6	AUGUSTUS	CDS	7328370	7328740	0.41	-	2	ID=g18588.t1.CDS1;Parent=g18588.t1;
OZ004730.1_Dexiosoma_caninum_genome_assembly,_chromosome:_6	AUGUSTUS	exon	7328370	7328740	.	-	.	ID=g18588.t1.exon1;Parent=g18588.t1;
OZ004730.1_Dexiosoma_caninum_genome_assembly,_chromosome:_6	AUGUSTUS	intron	7328741	7329390	0.44	-	.	ID=g18588.t1.intron1;Parent=g18588.t1;
OZ004730.1_Dexiosoma_caninum_genome_assembly,_chromosome:_6	AUGUSTUS	CDS	7329391	7329697	0.44	-	0	ID=g18588.t1.CDS2;Parent=g18588.t1;
OZ004730.1_Dexiosoma_caninum_genome_assembly,_chromosome:_6	AUGUSTUS	exon	7329391	7329697	.	-	.	ID=g18588.t1.exon2;Parent=g18588.t1;
OZ004730.1_Dexiosoma_caninum_genome_assembly,_chromosome:_6	AUGUSTUS	start_codon	7329695	7329697	.	-	0	ID=g18588.t1.start1;Parent=g18588.t1;
OZ004730.1_Dexiosoma_caninum_genome_assembly,_chromosome:_6	AUGUSTUS	gene	7342962	7343219	.	-	.	ID=g18589;
OZ004730.1_Dexiosoma_caninum_genome_assembly,_chromosome:_6	AUGUSTUS	mRNA	7342962	7343219	0.75	-	.	ID=g18589.t1;Parent=g18589;
OZ004730.1_Dexiosoma_caninum_genome_assembly,_chromosome:_6	AUGUSTUS	stop_codon	7342962	7342964	.	-	0	ID=g18589.t1.stop1;Parent=g18589.t1;
OZ004730.1_Dexiosoma_caninum_genome_assembly,_chromosome:_6	AUGUSTUS	CDS	7342962	7343219	0.75	-	0	ID=g18589.t1.CDS1;Parent=g18589.t1;
OZ004730.1_Dexiosoma_caninum_genome_assembly,_chromosome:_6	AUGUSTUS	exon	7342962	7343219	.	-	.	ID=g18589.t1.exon1;Parent=g18589.t1;
OZ004730.1_Dexiosoma_caninum_genome_assembly,_chromosome:_6	AUGUSTUS	start_codon	7343217	7343219	.	-	0	ID=g18589.t1.start1;Parent=g18589.t1;
OZ004730.1_Dexiosoma_caninum_genome_assembly,_chromosome:_6	AUGUSTUS	gene	7343375	7343728	.	-	.	ID=g18590;
OZ004730.1_Dexiosoma_caninum_genome_assembly,_chromosome:_6	AUGUSTUS	mRNA	7343375	7343728	0.81	-	.	ID=g18590.t1;Parent=g18590;
OZ004730.1_Dexiosoma_caninum_genome_assembly,_chromosome:_6	AUGUSTUS	stop_codon	7343375	7343377	.	-	0	ID=g18590.t1.stop1;Parent=g18590.t1;
OZ004730.1_Dexiosoma_caninum_genome_assembly,_chromosome:_6	AUGUSTUS	CDS	7343375	7343728	0.81	-	0	ID=g18590.t1.CDS1;Parent=g18590.t1;
OZ004730.1_Dexiosoma_caninum_genome_assembly,_chromosome:_6	AUGUSTUS	exon	7343375	7343728	.	-	.	ID=g18590.t1.exon1;Parent=g18590.t1;
OZ004730.1_Dexiosoma_caninum_genome_assembly,_chromosome:_6	AUGUSTUS	start_codon	7343726	7343728	.	-	0	ID=g18590.t1.start1;Parent=g18590.t1;
OZ004730.1_Dexiosoma_caninum_genome_assembly,_chromosome:_6	AUGUSTUS	gene	7343955	7344674	.	-	.	ID=g18591;
OZ004730.1_Dexiosoma_caninum_genome_assembly,_chromosome:_6	AUGUSTUS	mRNA	7343955	7344674	0.99	-	.	ID=g18591.t1;Parent=g18591;
OZ004730.1_Dexiosoma_caninum_genome_assembly,_chromosome:_6	AUGUSTUS	stop_codon	7343955	7343957	.	-	0	ID=g18591.t1.stop1;Parent=g18591.t1;
OZ004730.1_Dexiosoma_caninum_genome_assembly,_chromosome:_6	AUGUSTUS	CDS	7343955	7344674	0.99	-	0	ID=g18591.t1.CDS1;Parent=g18591.t1;
OZ004730.1_Dexiosoma_caninum_genome_assembly,_chromosome:_6	AUGUSTUS	exon	7343955	7344674	.	-	.	ID=g18591.t1.exon1;Parent=g18591.t1;
OZ004730.1_Dexiosoma_caninum_genome_assembly,_chromosome:_6	AUGUSTUS	start_codon	7344672	7344674	.	-	0	ID=g18591.t1.start1;Parent=g18591.t1;
OZ004730.1_Dexiosoma_caninum_genome_assembly,_chromosome:_6	AUGUSTUS	gene	7344726	7345106	.	-	.	ID=g18592;
OZ004730.1_Dexiosoma_caninum_genome_assembly,_chromosome:_6	AUGUSTUS	mRNA	7344726	7345106	1	-	.	ID=g18592.t1;Parent=g18592;
OZ004730.1_Dexiosoma_caninum_genome_assembly,_chromosome:_6	AUGUSTUS	stop_codon	7344726	7344728	.	-	0	ID=g18592.t1.stop1;Parent=g18592.t1;
OZ004730.1_Dexiosoma_caninum_genome_assembly,_chromosome:_6	AUGUSTUS	CDS	7344726	7345106	1	-	0	ID=g18592.t1.CDS1;Parent=g18592.t1;
OZ004730.1_Dexiosoma_caninum_genome_assembly,_chromosome:_6	AUGUSTUS	exon	7344726	7345106	.	-	.	ID=g18592.t1.exon1;Parent=g18592.t1;
OZ004730.1_Dexiosoma_caninum_genome_assembly,_chromosome:_6	AUGUSTUS	start_codon	7345104	7345106	.	-	0	ID=g18592.t1.start1;Parent=g18592.t1;
OZ004730.1_Dexiosoma_caninum_genome_assembly,_chromosome:_6	AUGUSTUS	gene	7352904	7353860	.	-	.	ID=g18593;
OZ004730.1_Dexiosoma_caninum_genome_assembly,_chromosome:_6	AUGUSTUS	mRNA	7352904	7353860	0.8	-	.	ID=g18593.t1;Parent=g18593;
OZ004730.1_Dexiosoma_caninum_genome_assembly,_chromosome:_6	AUGUSTUS	stop_codon	7352904	7352906	.	-	0	ID=g18593.t1.stop1;Parent=g18593.t1;
OZ004730.1_Dexiosoma_caninum_genome_assembly,_chromosome:_6	AUGUSTUS	CDS	7352904	7353860	0.8	-	0	ID=g18593.t1.CDS1;Parent=g18593.t1;
OZ004730.1_Dexiosoma_caninum_genome_assembly,_chromosome:_6	AUGUSTUS	exon	7352904	7353860	.	-	.	ID=g18593.t1.exon1;Parent=g18593.t1;
OZ004730.1_Dexiosoma_caninum_genome_assembly,_chromosome:_6	AUGUSTUS	start_codon	7353858	7353860	.	-	0	ID=g18593.t1.start1;Parent=g18593.t1;
OZ004730.1_Dexiosoma_caninum_genome_assembly,_chromosome:_6	AUGUSTUS	gene	7363976	7364362	.	-	.	ID=g18594;
OZ004730.1_Dexiosoma_caninum_genome_assembly,_chromosome:_6	AUGUSTUS	mRNA	7363976	7364362	1	-	.	ID=g18594.t1;Parent=g18594;
OZ004730.1_Dexiosoma_caninum_genome_assembly,_chromosome:_6	AUGUSTUS	stop_codon	7363976	7363978	.	-	0	ID=g18594.t1.stop1;Parent=g18594.t1;
OZ004730.1_Dexiosoma_caninum_genome_assembly,_chromosome:_6	AUGUSTUS	CDS	7363976	7364362	1	-	0	ID=g18594.t1.CDS1;Parent=g18594.t1;
OZ004730.1_Dexiosoma_caninum_genome_assembly,_chromosome:_6	AUGUSTUS	exon	7363976	7364362	.	-	.	ID=g18594.t1.exon1;Parent=g18594.t1;
OZ004730.1_Dexiosoma_caninum_genome_assembly,_chromosome:_6	AUGUSTUS	start_codon	7364360	7364362	.	-	0	ID=g18594.t1.start1;Parent=g18594.t1;
OZ004730.1_Dexiosoma_caninum_genome_assembly,_chromosome:_6	AUGUSTUS	gene	7383896	7384111	.	-	.	ID=g18595;
OZ004730.1_Dexiosoma_caninum_genome_assembly,_chromosome:_6	AUGUSTUS	mRNA	7383896	7384111	0.44	-	.	ID=g18595.t1;Parent=g18595;
OZ004730.1_Dexiosoma_caninum_genome_assembly,_chromosome:_6	AUGUSTUS	stop_codon	7383896	7383898	.	-	0	ID=g18595.t1.stop1;Parent=g18595.t1;
OZ004730.1_Dexiosoma_caninum_genome_assembly,_chromosome:_6	AUGUSTUS	CDS	7383896	7384111	0.44	-	0	ID=g18595.t1.CDS1;Parent=g18595.t1;
OZ004730.1_Dexiosoma_caninum_genome_assembly,_chromosome:_6	AUGUSTUS	exon	7383896	7384111	.	-	.	ID=g18595.t1.exon1;Parent=g18595.t1;
OZ004730.1_Dexiosoma_caninum_genome_assembly,_chromosome:_6	AUGUSTUS	start_codon	7384109	7384111	.	-	0	ID=g18595.t1.start1;Parent=g18595.t1;
OZ004730.1_Dexiosoma_caninum_genome_assembly,_chromosome:_6	AUGUSTUS	gene	7384144	7385232	.	-	.	ID=g18596;
OZ004730.1_Dexiosoma_caninum_genome_assembly,_chromosome:_6	AUGUSTUS	mRNA	7384144	7385232	0.25	-	.	ID=g18596.t1;Parent=g18596;
OZ004730.1_Dexiosoma_caninum_genome_assembly,_chromosome:_6	AUGUSTUS	stop_codon	7384144	7384146	.	-	0	ID=g18596.t1.stop1;Parent=g18596.t1;
OZ004730.1_Dexiosoma_caninum_genome_assembly,_chromosome:_6	AUGUSTUS	CDS	7384144	7384520	0.26	-	2	ID=g18596.t1.CDS1;Parent=g18596.t1;
OZ004730.1_Dexiosoma_caninum_genome_assembly,_chromosome:_6	AUGUSTUS	exon	7384144	7384520	.	-	.	ID=g18596.t1.exon1;Parent=g18596.t1;
OZ004730.1_Dexiosoma_caninum_genome_assembly,_chromosome:_6	AUGUSTUS	intron	7384521	7385156	0.28	-	.	ID=g18596.t1.intron1;Parent=g18596.t1;
OZ004730.1_Dexiosoma_caninum_genome_assembly,_chromosome:_6	AUGUSTUS	CDS	7385157	7385232	0.77	-	0	ID=g18596.t1.CDS2;Parent=g18596.t1;
OZ004730.1_Dexiosoma_caninum_genome_assembly,_chromosome:_6	AUGUSTUS	exon	7385157	7385232	.	-	.	ID=g18596.t1.exon2;Parent=g18596.t1;
OZ004730.1_Dexiosoma_caninum_genome_assembly,_chromosome:_6	AUGUSTUS	start_codon	7385230	7385232	.	-	0	ID=g18596.t1.start1;Parent=g18596.t1;
OZ004730.1_Dexiosoma_caninum_genome_assembly,_chromosome:_6	AUGUSTUS	gene	7385802	7387147	.	+	.	ID=g18597;
OZ004730.1_Dexiosoma_caninum_genome_assembly,_chromosome:_6	AUGUSTUS	mRNA	7385802	7387147	0.43	+	.	ID=g18597.t1;Parent=g18597;
OZ004730.1_Dexiosoma_caninum_genome_assembly,_chromosome:_6	AUGUSTUS	start_codon	7385802	7385804	.	+	0	ID=g18597.t1.start1;Parent=g18597.t1;
OZ004730.1_Dexiosoma_caninum_genome_assembly,_chromosome:_6	AUGUSTUS	CDS	7385802	7385943	0.51	+	0	ID=g18597.t1.CDS1;Parent=g18597.t1;
OZ004730.1_Dexiosoma_caninum_genome_assembly,_chromosome:_6	AUGUSTUS	exon	7385802	7385943	.	+	.	ID=g18597.t1.exon1;Parent=g18597.t1;
OZ004730.1_Dexiosoma_caninum_genome_assembly,_chromosome:_6	AUGUSTUS	intron	7385944	7386032	0.51	+	.	ID=g18597.t1.intron1;Parent=g18597.t1;
OZ004730.1_Dexiosoma_caninum_genome_assembly,_chromosome:_6	AUGUSTUS	CDS	7386033	7386673	0.74	+	2	ID=g18597.t1.CDS2;Parent=g18597.t1;
OZ004730.1_Dexiosoma_caninum_genome_assembly,_chromosome:_6	AUGUSTUS	exon	7386033	7386673	.	+	.	ID=g18597.t1.exon2;Parent=g18597.t1;
OZ004730.1_Dexiosoma_caninum_genome_assembly,_chromosome:_6	AUGUSTUS	intron	7386674	7386901	0.82	+	.	ID=g18597.t1.intron2;Parent=g18597.t1;
OZ004730.1_Dexiosoma_caninum_genome_assembly,_chromosome:_6	AUGUSTUS	CDS	7386902	7387147	0.83	+	0	ID=g18597.t1.CDS3;Parent=g18597.t1;
OZ004730.1_Dexiosoma_caninum_genome_assembly,_chromosome:_6	AUGUSTUS	exon	7386902	7387147	.	+	.	ID=g18597.t1.exon3;Parent=g18597.t1;
OZ004730.1_Dexiosoma_caninum_genome_assembly,_chromosome:_6	AUGUSTUS	stop_codon	7387145	7387147	.	+	0	ID=g18597.t1.stop1;Parent=g18597.t1;
OZ004730.1_Dexiosoma_caninum_genome_assembly,_chromosome:_6	AUGUSTUS	gene	7394708	7395198	.	+	.	ID=g18598;
OZ004730.1_Dexiosoma_caninum_genome_assembly,_chromosome:_6	AUGUSTUS	mRNA	7394708	7395198	0.96	+	.	ID=g18598.t1;Parent=g18598;
OZ004730.1_Dexiosoma_caninum_genome_assembly,_chromosome:_6	AUGUSTUS	start_codon	7394708	7394710	.	+	0	ID=g18598.t1.start1;Parent=g18598.t1;
OZ004730.1_Dexiosoma_caninum_genome_assembly,_chromosome:_6	AUGUSTUS	CDS	7394708	7394753	0.96	+	0	ID=g18598.t1.CDS1;Parent=g18598.t1;
OZ004730.1_Dexiosoma_caninum_genome_assembly,_chromosome:_6	AUGUSTUS	exon	7394708	7394753	.	+	.	ID=g18598.t1.exon1;Parent=g18598.t1;
OZ004730.1_Dexiosoma_caninum_genome_assembly,_chromosome:_6	AUGUSTUS	intron	7394754	7394941	0.97	+	.	ID=g18598.t1.intron1;Parent=g18598.t1;
OZ004730.1_Dexiosoma_caninum_genome_assembly,_chromosome:_6	AUGUSTUS	CDS	7394942	7395198	0.97	+	2	ID=g18598.t1.CDS2;Parent=g18598.t1;
OZ004730.1_Dexiosoma_caninum_genome_assembly,_chromosome:_6	AUGUSTUS	exon	7394942	7395198	.	+	.	ID=g18598.t1.exon2;Parent=g18598.t1;
OZ004730.1_Dexiosoma_caninum_genome_assembly,_chromosome:_6	AUGUSTUS	stop_codon	7395196	7395198	.	+	0	ID=g18598.t1.stop1;Parent=g18598.t1;
OZ004730.1_Dexiosoma_caninum_genome_assembly,_chromosome:_6	AUGUSTUS	gene	7396571	7397404	.	+	.	ID=g18599;
OZ004730.1_Dexiosoma_caninum_genome_assembly,_chromosome:_6	AUGUSTUS	mRNA	7396571	7397404	1	+	.	ID=g18599.t1;Parent=g18599;
OZ004730.1_Dexiosoma_caninum_genome_assembly,_chromosome:_6	AUGUSTUS	start_codon	7396571	7396573	.	+	0	ID=g18599.t1.start1;Parent=g18599.t1;
OZ004730.1_Dexiosoma_caninum_genome_assembly,_chromosome:_6	AUGUSTUS	CDS	7396571	7397404	1	+	0	ID=g18599.t1.CDS1;Parent=g18599.t1;
OZ004730.1_Dexiosoma_caninum_genome_assembly,_chromosome:_6	AUGUSTUS	exon	7396571	7397404	.	+	.	ID=g18599.t1.exon1;Parent=g18599.t1;
OZ004730.1_Dexiosoma_caninum_genome_assembly,_chromosome:_6	AUGUSTUS	stop_codon	7397402	7397404	.	+	0	ID=g18599.t1.stop1;Parent=g18599.t1;
OZ004730.1_Dexiosoma_caninum_genome_assembly,_chromosome:_6	AUGUSTUS	gene	7397672	7398343	.	+	.	ID=g18600;
OZ004730.1_Dexiosoma_caninum_genome_assembly,_chromosome:_6	AUGUSTUS	mRNA	7397672	7398343	1	+	.	ID=g18600.t1;Parent=g18600;
OZ004730.1_Dexiosoma_caninum_genome_assembly,_chromosome:_6	AUGUSTUS	start_codon	7397672	7397674	.	+	0	ID=g18600.t1.start1;Parent=g18600.t1;
OZ004730.1_Dexiosoma_caninum_genome_assembly,_chromosome:_6	AUGUSTUS	CDS	7397672	7398343	1	+	0	ID=g18600.t1.CDS1;Parent=g18600.t1;
OZ004730.1_Dexiosoma_caninum_genome_assembly,_chromosome:_6	AUGUSTUS	exon	7397672	7398343	.	+	.	ID=g18600.t1.exon1;Parent=g18600.t1;
OZ004730.1_Dexiosoma_caninum_genome_assembly,_chromosome:_6	AUGUSTUS	stop_codon	7398341	7398343	.	+	0	ID=g18600.t1.stop1;Parent=g18600.t1;
OZ004730.1_Dexiosoma_caninum_genome_assembly,_chromosome:_6	AUGUSTUS	gene	7399705	7400046	.	+	.	ID=g18601;
OZ004730.1_Dexiosoma_caninum_genome_assembly,_chromosome:_6	AUGUSTUS	mRNA	7399705	7400046	1	+	.	ID=g18601.t1;Parent=g18601;
OZ004730.1_Dexiosoma_caninum_genome_assembly,_chromosome:_6	AUGUSTUS	start_codon	7399705	7399707	.	+	0	ID=g18601.t1.start1;Parent=g18601.t1;
OZ004730.1_Dexiosoma_caninum_genome_assembly,_chromosome:_6	AUGUSTUS	CDS	7399705	7400046	1	+	0	ID=g18601.t1.CDS1;Parent=g18601.t1;
OZ004730.1_Dexiosoma_caninum_genome_assembly,_chromosome:_6	AUGUSTUS	exon	7399705	7400046	.	+	.	ID=g18601.t1.exon1;Parent=g18601.t1;
OZ004730.1_Dexiosoma_caninum_genome_assembly,_chromosome:_6	AUGUSTUS	stop_codon	7400044	7400046	.	+	0	ID=g18601.t1.stop1;Parent=g18601.t1;
OZ004730.1_Dexiosoma_caninum_genome_assembly,_chromosome:_6	AUGUSTUS	gene	7402631	7403339	.	+	.	ID=g18602;
OZ004730.1_Dexiosoma_caninum_genome_assembly,_chromosome:_6	AUGUSTUS	mRNA	7402631	7403339	0.27	+	.	ID=g18602.t1;Parent=g18602;
OZ004730.1_Dexiosoma_caninum_genome_assembly,_chromosome:_6	AUGUSTUS	start_codon	7402631	7402633	.	+	0	ID=g18602.t1.start1;Parent=g18602.t1;
OZ004730.1_Dexiosoma_caninum_genome_assembly,_chromosome:_6	AUGUSTUS	CDS	7402631	7402754	0.61	+	0	ID=g18602.t1.CDS1;Parent=g18602.t1;
OZ004730.1_Dexiosoma_caninum_genome_assembly,_chromosome:_6	AUGUSTUS	exon	7402631	7402754	.	+	.	ID=g18602.t1.exon1;Parent=g18602.t1;
OZ004730.1_Dexiosoma_caninum_genome_assembly,_chromosome:_6	AUGUSTUS	intron	7402755	7402857	0.28	+	.	ID=g18602.t1.intron1;Parent=g18602.t1;
OZ004730.1_Dexiosoma_caninum_genome_assembly,_chromosome:_6	AUGUSTUS	CDS	7402858	7403339	0.49	+	2	ID=g18602.t1.CDS2;Parent=g18602.t1;
OZ004730.1_Dexiosoma_caninum_genome_assembly,_chromosome:_6	AUGUSTUS	exon	7402858	7403339	.	+	.	ID=g18602.t1.exon2;Parent=g18602.t1;
OZ004730.1_Dexiosoma_caninum_genome_assembly,_chromosome:_6	AUGUSTUS	stop_codon	7403337	7403339	.	+	0	ID=g18602.t1.stop1;Parent=g18602.t1;
OZ004730.1_Dexiosoma_caninum_genome_assembly,_chromosome:_6	AUGUSTUS	gene	7408797	7410093	.	+	.	ID=g18603;
OZ004730.1_Dexiosoma_caninum_genome_assembly,_chromosome:_6	AUGUSTUS	mRNA	7408797	7410093	0.78	+	.	ID=g18603.t1;Parent=g18603;
OZ004730.1_Dexiosoma_caninum_genome_assembly,_chromosome:_6	AUGUSTUS	start_codon	7408797	7408799	.	+	0	ID=g18603.t1.start1;Parent=g18603.t1;
OZ004730.1_Dexiosoma_caninum_genome_assembly,_chromosome:_6	AUGUSTUS	CDS	7408797	7408885	0.99	+	0	ID=g18603.t1.CDS1;Parent=g18603.t1;
OZ004730.1_Dexiosoma_caninum_genome_assembly,_chromosome:_6	AUGUSTUS	exon	7408797	7408885	.	+	.	ID=g18603.t1.exon1;Parent=g18603.t1;
OZ004730.1_Dexiosoma_caninum_genome_assembly,_chromosome:_6	AUGUSTUS	intron	7408886	7409003	0.83	+	.	ID=g18603.t1.intron1;Parent=g18603.t1;
OZ004730.1_Dexiosoma_caninum_genome_assembly,_chromosome:_6	AUGUSTUS	CDS	7409004	7409094	0.84	+	1	ID=g18603.t1.CDS2;Parent=g18603.t1;
OZ004730.1_Dexiosoma_caninum_genome_assembly,_chromosome:_6	AUGUSTUS	exon	7409004	7409094	.	+	.	ID=g18603.t1.exon2;Parent=g18603.t1;
OZ004730.1_Dexiosoma_caninum_genome_assembly,_chromosome:_6	AUGUSTUS	intron	7409095	7409382	0.92	+	.	ID=g18603.t1.intron2;Parent=g18603.t1;
OZ004730.1_Dexiosoma_caninum_genome_assembly,_chromosome:_6	AUGUSTUS	CDS	7409383	7410093	0.91	+	0	ID=g18603.t1.CDS3;Parent=g18603.t1;
OZ004730.1_Dexiosoma_caninum_genome_assembly,_chromosome:_6	AUGUSTUS	exon	7409383	7410093	.	+	.	ID=g18603.t1.exon3;Parent=g18603.t1;
OZ004730.1_Dexiosoma_caninum_genome_assembly,_chromosome:_6	AUGUSTUS	stop_codon	7410091	7410093	.	+	0	ID=g18603.t1.stop1;Parent=g18603.t1;
OZ004730.1_Dexiosoma_caninum_genome_assembly,_chromosome:_6	AUGUSTUS	gene	7410682	7411140	.	+	.	ID=g18604;
OZ004730.1_Dexiosoma_caninum_genome_assembly,_chromosome:_6	AUGUSTUS	mRNA	7410682	7411140	0.98	+	.	ID=g18604.t1;Parent=g18604;
OZ004730.1_Dexiosoma_caninum_genome_assembly,_chromosome:_6	AUGUSTUS	start_codon	7410682	7410684	.	+	0	ID=g18604.t1.start1;Parent=g18604.t1;
OZ004730.1_Dexiosoma_caninum_genome_assembly,_chromosome:_6	AUGUSTUS	CDS	7410682	7411140	0.98	+	0	ID=g18604.t1.CDS1;Parent=g18604.t1;
OZ004730.1_Dexiosoma_caninum_genome_assembly,_chromosome:_6	AUGUSTUS	exon	7410682	7411140	.	+	.	ID=g18604.t1.exon1;Parent=g18604.t1;
OZ004730.1_Dexiosoma_caninum_genome_assembly,_chromosome:_6	AUGUSTUS	stop_codon	7411138	7411140	.	+	0	ID=g18604.t1.stop1;Parent=g18604.t1;
OZ004730.1_Dexiosoma_caninum_genome_assembly,_chromosome:_6	AUGUSTUS	gene	7411850	7413959	.	+	.	ID=g18605;
OZ004730.1_Dexiosoma_caninum_genome_assembly,_chromosome:_6	AUGUSTUS	mRNA	7411850	7413959	0.53	+	.	ID=g18605.t1;Parent=g18605;
OZ004730.1_Dexiosoma_caninum_genome_assembly,_chromosome:_6	AUGUSTUS	start_codon	7411850	7411852	.	+	0	ID=g18605.t1.start1;Parent=g18605.t1;
OZ004730.1_Dexiosoma_caninum_genome_assembly,_chromosome:_6	AUGUSTUS	CDS	7411850	7412223	0.53	+	0	ID=g18605.t1.CDS1;Parent=g18605.t1;
OZ004730.1_Dexiosoma_caninum_genome_assembly,_chromosome:_6	AUGUSTUS	exon	7411850	7412223	.	+	.	ID=g18605.t1.exon1;Parent=g18605.t1;
OZ004730.1_Dexiosoma_caninum_genome_assembly,_chromosome:_6	AUGUSTUS	intron	7412224	7413679	0.68	+	.	ID=g18605.t1.intron1;Parent=g18605.t1;
OZ004730.1_Dexiosoma_caninum_genome_assembly,_chromosome:_6	AUGUSTUS	CDS	7413680	7413959	0.91	+	1	ID=g18605.t1.CDS2;Parent=g18605.t1;
OZ004730.1_Dexiosoma_caninum_genome_assembly,_chromosome:_6	AUGUSTUS	exon	7413680	7413959	.	+	.	ID=g18605.t1.exon2;Parent=g18605.t1;
OZ004730.1_Dexiosoma_caninum_genome_assembly,_chromosome:_6	AUGUSTUS	stop_codon	7413957	7413959	.	+	0	ID=g18605.t1.stop1;Parent=g18605.t1;
OZ004730.1_Dexiosoma_caninum_genome_assembly,_chromosome:_6	AUGUSTUS	gene	7413052	7413959	.	+	.	ID=g18606;
OZ004730.1_Dexiosoma_caninum_genome_assembly,_chromosome:_6	AUGUSTUS	mRNA	7413052	7413959	0.81	+	.	ID=g18606.t1;Parent=g18606;
OZ004730.1_Dexiosoma_caninum_genome_assembly,_chromosome:_6	AUGUSTUS	start_codon	7413052	7413054	.	+	0	ID=g18606.t1.start1;Parent=g18606.t1;
OZ004730.1_Dexiosoma_caninum_genome_assembly,_chromosome:_6	AUGUSTUS	CDS	7413052	7413660	0.83	+	0	ID=g18606.t1.CDS1;Parent=g18606.t1;
OZ004730.1_Dexiosoma_caninum_genome_assembly,_chromosome:_6	AUGUSTUS	exon	7413052	7413660	.	+	.	ID=g18606.t1.exon1;Parent=g18606.t1;
OZ004730.1_Dexiosoma_caninum_genome_assembly,_chromosome:_6	AUGUSTUS	intron	7413661	7413740	0.98	+	.	ID=g18606.t1.intron1;Parent=g18606.t1;
OZ004730.1_Dexiosoma_caninum_genome_assembly,_chromosome:_6	AUGUSTUS	CDS	7413741	7413959	0.98	+	0	ID=g18606.t1.CDS2;Parent=g18606.t1;
OZ004730.1_Dexiosoma_caninum_genome_assembly,_chromosome:_6	AUGUSTUS	exon	7413741	7413959	.	+	.	ID=g18606.t1.exon2;Parent=g18606.t1;
OZ004730.1_Dexiosoma_caninum_genome_assembly,_chromosome:_6	AUGUSTUS	stop_codon	7413957	7413959	.	+	0	ID=g18606.t1.stop1;Parent=g18606.t1;
OZ004730.1_Dexiosoma_caninum_genome_assembly,_chromosome:_6	AUGUSTUS	mRNA	7413732	7413959	0.92	+	.	ID=g18606.t2;Parent=g18606;
OZ004730.1_Dexiosoma_caninum_genome_assembly,_chromosome:_6	AUGUSTUS	start_codon	7413732	7413734	.	+	0	ID=g18606.t2.start1;Parent=g18606.t2;
OZ004730.1_Dexiosoma_caninum_genome_assembly,_chromosome:_6	AUGUSTUS	CDS	7413732	7413959	0.92	+	0	ID=g18606.t2.CDS1;Parent=g18606.t2;
OZ004730.1_Dexiosoma_caninum_genome_assembly,_chromosome:_6	AUGUSTUS	exon	7413732	7413959	.	+	.	ID=g18606.t2.exon1;Parent=g18606.t2;
OZ004730.1_Dexiosoma_caninum_genome_assembly,_chromosome:_6	AUGUSTUS	stop_codon	7413957	7413959	.	+	0	ID=g18606.t2.stop1;Parent=g18606.t2;
OZ004730.1_Dexiosoma_caninum_genome_assembly,_chromosome:_6	AUGUSTUS	gene	7438581	7444100	.	-	.	ID=g18607;
OZ004730.1_Dexiosoma_caninum_genome_assembly,_chromosome:_6	AUGUSTUS	mRNA	7438581	7444100	0.53	-	.	ID=g18607.t1;Parent=g18607;
OZ004730.1_Dexiosoma_caninum_genome_assembly,_chromosome:_6	AUGUSTUS	stop_codon	7438581	7438583	.	-	0	ID=g18607.t1.stop1;Parent=g18607.t1;
OZ004730.1_Dexiosoma_caninum_genome_assembly,_chromosome:_6	AUGUSTUS	CDS	7438581	7439170	0.98	-	2	ID=g18607.t1.CDS1;Parent=g18607.t1;
OZ004730.1_Dexiosoma_caninum_genome_assembly,_chromosome:_6	AUGUSTUS	exon	7438581	7439170	.	-	.	ID=g18607.t1.exon1;Parent=g18607.t1;
OZ004730.1_Dexiosoma_caninum_genome_assembly,_chromosome:_6	AUGUSTUS	intron	7439171	7444051	0.53	-	.	ID=g18607.t1.intron1;Parent=g18607.t1;
OZ004730.1_Dexiosoma_caninum_genome_assembly,_chromosome:_6	AUGUSTUS	CDS	7444052	7444100	0.53	-	0	ID=g18607.t1.CDS2;Parent=g18607.t1;
OZ004730.1_Dexiosoma_caninum_genome_assembly,_chromosome:_6	AUGUSTUS	exon	7444052	7444100	.	-	.	ID=g18607.t1.exon2;Parent=g18607.t1;
OZ004730.1_Dexiosoma_caninum_genome_assembly,_chromosome:_6	AUGUSTUS	start_codon	7444098	7444100	.	-	0	ID=g18607.t1.start1;Parent=g18607.t1;
OZ004730.1_Dexiosoma_caninum_genome_assembly,_chromosome:_6	AUGUSTUS	gene	7486202	7487124	.	-	.	ID=g18608;
OZ004730.1_Dexiosoma_caninum_genome_assembly,_chromosome:_6	AUGUSTUS	mRNA	7486202	7487124	0.94	-	.	ID=g18608.t1;Parent=g18608;
OZ004730.1_Dexiosoma_caninum_genome_assembly,_chromosome:_6	AUGUSTUS	stop_codon	7486202	7486204	.	-	0	ID=g18608.t1.stop1;Parent=g18608.t1;
OZ004730.1_Dexiosoma_caninum_genome_assembly,_chromosome:_6	AUGUSTUS	CDS	7486202	7486427	1	-	1	ID=g18608.t1.CDS1;Parent=g18608.t1;
OZ004730.1_Dexiosoma_caninum_genome_assembly,_chromosome:_6	AUGUSTUS	exon	7486202	7486427	.	-	.	ID=g18608.t1.exon1;Parent=g18608.t1;
OZ004730.1_Dexiosoma_caninum_genome_assembly,_chromosome:_6	AUGUSTUS	intron	7486428	7487017	0.94	-	.	ID=g18608.t1.intron1;Parent=g18608.t1;
OZ004730.1_Dexiosoma_caninum_genome_assembly,_chromosome:_6	AUGUSTUS	CDS	7487018	7487124	0.94	-	0	ID=g18608.t1.CDS2;Parent=g18608.t1;
OZ004730.1_Dexiosoma_caninum_genome_assembly,_chromosome:_6	AUGUSTUS	exon	7487018	7487124	.	-	.	ID=g18608.t1.exon2;Parent=g18608.t1;
OZ004730.1_Dexiosoma_caninum_genome_assembly,_chromosome:_6	AUGUSTUS	start_codon	7487122	7487124	.	-	0	ID=g18608.t1.start1;Parent=g18608.t1;
OZ004730.1_Dexiosoma_caninum_genome_assembly,_chromosome:_6	AUGUSTUS	gene	7488932	7489974	.	+	.	ID=g18609;
OZ004730.1_Dexiosoma_caninum_genome_assembly,_chromosome:_6	AUGUSTUS	mRNA	7488932	7489974	0.54	+	.	ID=g18609.t1;Parent=g18609;
OZ004730.1_Dexiosoma_caninum_genome_assembly,_chromosome:_6	AUGUSTUS	start_codon	7488932	7488934	.	+	0	ID=g18609.t1.start1;Parent=g18609.t1;
OZ004730.1_Dexiosoma_caninum_genome_assembly,_chromosome:_6	AUGUSTUS	CDS	7488932	7489019	0.98	+	0	ID=g18609.t1.CDS1;Parent=g18609.t1;
OZ004730.1_Dexiosoma_caninum_genome_assembly,_chromosome:_6	AUGUSTUS	exon	7488932	7489019	.	+	.	ID=g18609.t1.exon1;Parent=g18609.t1;
OZ004730.1_Dexiosoma_caninum_genome_assembly,_chromosome:_6	AUGUSTUS	intron	7489020	7489234	0.54	+	.	ID=g18609.t1.intron1;Parent=g18609.t1;
OZ004730.1_Dexiosoma_caninum_genome_assembly,_chromosome:_6	AUGUSTUS	CDS	7489235	7489974	0.54	+	2	ID=g18609.t1.CDS2;Parent=g18609.t1;
OZ004730.1_Dexiosoma_caninum_genome_assembly,_chromosome:_6	AUGUSTUS	exon	7489235	7489974	.	+	.	ID=g18609.t1.exon2;Parent=g18609.t1;
OZ004730.1_Dexiosoma_caninum_genome_assembly,_chromosome:_6	AUGUSTUS	stop_codon	7489972	7489974	.	+	0	ID=g18609.t1.stop1;Parent=g18609.t1;
OZ004730.1_Dexiosoma_caninum_genome_assembly,_chromosome:_6	AUGUSTUS	mRNA	7488932	7489974	0.4	+	.	ID=g18609.t2;Parent=g18609;
OZ004730.1_Dexiosoma_caninum_genome_assembly,_chromosome:_6	AUGUSTUS	start_codon	7488932	7488934	.	+	0	ID=g18609.t2.start1;Parent=g18609.t2;
OZ004730.1_Dexiosoma_caninum_genome_assembly,_chromosome:_6	AUGUSTUS	CDS	7488932	7489019	0.83	+	0	ID=g18609.t2.CDS1;Parent=g18609.t2;
OZ004730.1_Dexiosoma_caninum_genome_assembly,_chromosome:_6	AUGUSTUS	exon	7488932	7489019	.	+	.	ID=g18609.t2.exon1;Parent=g18609.t2;
OZ004730.1_Dexiosoma_caninum_genome_assembly,_chromosome:_6	AUGUSTUS	intron	7489020	7489540	0.4	+	.	ID=g18609.t2.intron1;Parent=g18609.t2;
OZ004730.1_Dexiosoma_caninum_genome_assembly,_chromosome:_6	AUGUSTUS	CDS	7489541	7489974	0.4	+	2	ID=g18609.t2.CDS2;Parent=g18609.t2;
OZ004730.1_Dexiosoma_caninum_genome_assembly,_chromosome:_6	AUGUSTUS	exon	7489541	7489974	.	+	.	ID=g18609.t2.exon2;Parent=g18609.t2;
OZ004730.1_Dexiosoma_caninum_genome_assembly,_chromosome:_6	AUGUSTUS	stop_codon	7489972	7489974	.	+	0	ID=g18609.t2.stop1;Parent=g18609.t2;
OZ004730.1_Dexiosoma_caninum_genome_assembly,_chromosome:_6	AUGUSTUS	gene	7634769	7647161	.	+	.	ID=g18610;
OZ004730.1_Dexiosoma_caninum_genome_assembly,_chromosome:_6	AUGUSTUS	mRNA	7634769	7647161	0.45	+	.	ID=g18610.t1;Parent=g18610;
OZ004730.1_Dexiosoma_caninum_genome_assembly,_chromosome:_6	AUGUSTUS	start_codon	7634769	7634771	.	+	0	ID=g18610.t1.start1;Parent=g18610.t1;
OZ004730.1_Dexiosoma_caninum_genome_assembly,_chromosome:_6	AUGUSTUS	CDS	7634769	7634885	0.45	+	0	ID=g18610.t1.CDS1;Parent=g18610.t1;
OZ004730.1_Dexiosoma_caninum_genome_assembly,_chromosome:_6	AUGUSTUS	exon	7634769	7634885	.	+	.	ID=g18610.t1.exon1;Parent=g18610.t1;
OZ004730.1_Dexiosoma_caninum_genome_assembly,_chromosome:_6	AUGUSTUS	intron	7634886	7642106	0.73	+	.	ID=g18610.t1.intron1;Parent=g18610.t1;
OZ004730.1_Dexiosoma_caninum_genome_assembly,_chromosome:_6	AUGUSTUS	CDS	7642107	7642550	1	+	0	ID=g18610.t1.CDS2;Parent=g18610.t1;
OZ004730.1_Dexiosoma_caninum_genome_assembly,_chromosome:_6	AUGUSTUS	exon	7642107	7642550	.	+	.	ID=g18610.t1.exon2;Parent=g18610.t1;
OZ004730.1_Dexiosoma_caninum_genome_assembly,_chromosome:_6	AUGUSTUS	intron	7642551	7642621	1	+	.	ID=g18610.t1.intron2;Parent=g18610.t1;
OZ004730.1_Dexiosoma_caninum_genome_assembly,_chromosome:_6	AUGUSTUS	CDS	7642622	7642933	1	+	0	ID=g18610.t1.CDS3;Parent=g18610.t1;
OZ004730.1_Dexiosoma_caninum_genome_assembly,_chromosome:_6	AUGUSTUS	exon	7642622	7642933	.	+	.	ID=g18610.t1.exon3;Parent=g18610.t1;
OZ004730.1_Dexiosoma_caninum_genome_assembly,_chromosome:_6	AUGUSTUS	intron	7642934	7642991	1	+	.	ID=g18610.t1.intron3;Parent=g18610.t1;
OZ004730.1_Dexiosoma_caninum_genome_assembly,_chromosome:_6	AUGUSTUS	CDS	7642992	7644081	1	+	0	ID=g18610.t1.CDS4;Parent=g18610.t1;
OZ004730.1_Dexiosoma_caninum_genome_assembly,_chromosome:_6	AUGUSTUS	exon	7642992	7644081	.	+	.	ID=g18610.t1.exon4;Parent=g18610.t1;
OZ004730.1_Dexiosoma_caninum_genome_assembly,_chromosome:_6	AUGUSTUS	intron	7644082	7646913	1	+	.	ID=g18610.t1.intron4;Parent=g18610.t1;
OZ004730.1_Dexiosoma_caninum_genome_assembly,_chromosome:_6	AUGUSTUS	CDS	7646914	7647161	1	+	2	ID=g18610.t1.CDS5;Parent=g18610.t1;
OZ004730.1_Dexiosoma_caninum_genome_assembly,_chromosome:_6	AUGUSTUS	exon	7646914	7647161	.	+	.	ID=g18610.t1.exon5;Parent=g18610.t1;
OZ004730.1_Dexiosoma_caninum_genome_assembly,_chromosome:_6	AUGUSTUS	stop_codon	7647159	7647161	.	+	0	ID=g18610.t1.stop1;Parent=g18610.t1;
OZ004730.1_Dexiosoma_caninum_genome_assembly,_chromosome:_6	AUGUSTUS	gene	7662667	7664908	.	-	.	ID=g18611;
OZ004730.1_Dexiosoma_caninum_genome_assembly,_chromosome:_6	AUGUSTUS	mRNA	7662667	7663718	0.94	-	.	ID=g18611.t1;Parent=g18611;
OZ004730.1_Dexiosoma_caninum_genome_assembly,_chromosome:_6	AUGUSTUS	stop_codon	7662667	7662669	.	-	0	ID=g18611.t1.stop1;Parent=g18611.t1;
OZ004730.1_Dexiosoma_caninum_genome_assembly,_chromosome:_6	AUGUSTUS	CDS	7662667	7662978	0.98	-	0	ID=g18611.t1.CDS1;Parent=g18611.t1;
OZ004730.1_Dexiosoma_caninum_genome_assembly,_chromosome:_6	AUGUSTUS	exon	7662667	7662978	.	-	.	ID=g18611.t1.exon1;Parent=g18611.t1;
OZ004730.1_Dexiosoma_caninum_genome_assembly,_chromosome:_6	AUGUSTUS	intron	7662979	7663034	0.98	-	.	ID=g18611.t1.intron1;Parent=g18611.t1;
OZ004730.1_Dexiosoma_caninum_genome_assembly,_chromosome:_6	AUGUSTUS	CDS	7663035	7663718	0.95	-	0	ID=g18611.t1.CDS2;Parent=g18611.t1;
OZ004730.1_Dexiosoma_caninum_genome_assembly,_chromosome:_6	AUGUSTUS	exon	7663035	7663718	.	-	.	ID=g18611.t1.exon2;Parent=g18611.t1;
OZ004730.1_Dexiosoma_caninum_genome_assembly,_chromosome:_6	AUGUSTUS	start_codon	7663716	7663718	.	-	0	ID=g18611.t1.start1;Parent=g18611.t1;
OZ004730.1_Dexiosoma_caninum_genome_assembly,_chromosome:_6	AUGUSTUS	mRNA	7662667	7664908	0.64	-	.	ID=g18611.t2;Parent=g18611;
OZ004730.1_Dexiosoma_caninum_genome_assembly,_chromosome:_6	AUGUSTUS	stop_codon	7662667	7662669	.	-	0	ID=g18611.t2.stop1;Parent=g18611.t2;
OZ004730.1_Dexiosoma_caninum_genome_assembly,_chromosome:_6	AUGUSTUS	CDS	7662667	7662978	0.68	-	0	ID=g18611.t2.CDS1;Parent=g18611.t2;
OZ004730.1_Dexiosoma_caninum_genome_assembly,_chromosome:_6	AUGUSTUS	exon	7662667	7662978	.	-	.	ID=g18611.t2.exon1;Parent=g18611.t2;
OZ004730.1_Dexiosoma_caninum_genome_assembly,_chromosome:_6	AUGUSTUS	intron	7662979	7664335	0.64	-	.	ID=g18611.t2.intron1;Parent=g18611.t2;
OZ004730.1_Dexiosoma_caninum_genome_assembly,_chromosome:_6	AUGUSTUS	CDS	7664336	7664908	0.77	-	0	ID=g18611.t2.CDS2;Parent=g18611.t2;
OZ004730.1_Dexiosoma_caninum_genome_assembly,_chromosome:_6	AUGUSTUS	exon	7664336	7664908	.	-	.	ID=g18611.t2.exon2;Parent=g18611.t2;
OZ004730.1_Dexiosoma_caninum_genome_assembly,_chromosome:_6	AUGUSTUS	start_codon	7664906	7664908	.	-	0	ID=g18611.t2.start1;Parent=g18611.t2;
OZ004730.1_Dexiosoma_caninum_genome_assembly,_chromosome:_6	AUGUSTUS	mRNA	7664210	7664908	0.29	-	.	ID=g18611.t3;Parent=g18611;
OZ004730.1_Dexiosoma_caninum_genome_assembly,_chromosome:_6	AUGUSTUS	stop_codon	7664210	7664212	.	-	0	ID=g18611.t3.stop1;Parent=g18611.t3;
OZ004730.1_Dexiosoma_caninum_genome_assembly,_chromosome:_6	AUGUSTUS	CDS	7664210	7664908	0.29	-	0	ID=g18611.t3.CDS1;Parent=g18611.t3;
OZ004730.1_Dexiosoma_caninum_genome_assembly,_chromosome:_6	AUGUSTUS	exon	7664210	7664908	.	-	.	ID=g18611.t3.exon1;Parent=g18611.t3;
OZ004730.1_Dexiosoma_caninum_genome_assembly,_chromosome:_6	AUGUSTUS	start_codon	7664906	7664908	.	-	0	ID=g18611.t3.start1;Parent=g18611.t3;
OZ004730.1_Dexiosoma_caninum_genome_assembly,_chromosome:_6	AUGUSTUS	gene	7665141	7665635	.	-	.	ID=g18612;
OZ004730.1_Dexiosoma_caninum_genome_assembly,_chromosome:_6	AUGUSTUS	mRNA	7665141	7665635	0.77	-	.	ID=g18612.t1;Parent=g18612;
OZ004730.1_Dexiosoma_caninum_genome_assembly,_chromosome:_6	AUGUSTUS	stop_codon	7665141	7665143	.	-	0	ID=g18612.t1.stop1;Parent=g18612.t1;
OZ004730.1_Dexiosoma_caninum_genome_assembly,_chromosome:_6	AUGUSTUS	CDS	7665141	7665635	0.77	-	0	ID=g18612.t1.CDS1;Parent=g18612.t1;
OZ004730.1_Dexiosoma_caninum_genome_assembly,_chromosome:_6	AUGUSTUS	exon	7665141	7665635	.	-	.	ID=g18612.t1.exon1;Parent=g18612.t1;
OZ004730.1_Dexiosoma_caninum_genome_assembly,_chromosome:_6	AUGUSTUS	start_codon	7665633	7665635	.	-	0	ID=g18612.t1.start1;Parent=g18612.t1;
OZ004730.1_Dexiosoma_caninum_genome_assembly,_chromosome:_6	AUGUSTUS	gene	7668918	7669727	.	-	.	ID=g18613;
OZ004730.1_Dexiosoma_caninum_genome_assembly,_chromosome:_6	AUGUSTUS	mRNA	7668918	7669727	1	-	.	ID=g18613.t1;Parent=g18613;
OZ004730.1_Dexiosoma_caninum_genome_assembly,_chromosome:_6	AUGUSTUS	stop_codon	7668918	7668920	.	-	0	ID=g18613.t1.stop1;Parent=g18613.t1;
OZ004730.1_Dexiosoma_caninum_genome_assembly,_chromosome:_6	AUGUSTUS	CDS	7668918	7669727	1	-	0	ID=g18613.t1.CDS1;Parent=g18613.t1;
OZ004730.1_Dexiosoma_caninum_genome_assembly,_chromosome:_6	AUGUSTUS	exon	7668918	7669727	.	-	.	ID=g18613.t1.exon1;Parent=g18613.t1;
OZ004730.1_Dexiosoma_caninum_genome_assembly,_chromosome:_6	AUGUSTUS	start_codon	7669725	7669727	.	-	0	ID=g18613.t1.start1;Parent=g18613.t1;
OZ004730.1_Dexiosoma_caninum_genome_assembly,_chromosome:_6	AUGUSTUS	gene	7673690	7679393	.	+	.	ID=g18614;
OZ004730.1_Dexiosoma_caninum_genome_assembly,_chromosome:_6	AUGUSTUS	mRNA	7673690	7679393	0.59	+	.	ID=g18614.t1;Parent=g18614;
OZ004730.1_Dexiosoma_caninum_genome_assembly,_chromosome:_6	AUGUSTUS	start_codon	7673690	7673692	.	+	0	ID=g18614.t1.start1;Parent=g18614.t1;
OZ004730.1_Dexiosoma_caninum_genome_assembly,_chromosome:_6	AUGUSTUS	CDS	7673690	7673824	0.6	+	0	ID=g18614.t1.CDS1;Parent=g18614.t1;
OZ004730.1_Dexiosoma_caninum_genome_assembly,_chromosome:_6	AUGUSTUS	exon	7673690	7673824	.	+	.	ID=g18614.t1.exon1;Parent=g18614.t1;
OZ004730.1_Dexiosoma_caninum_genome_assembly,_chromosome:_6	AUGUSTUS	intron	7673825	7678670	0.84	+	.	ID=g18614.t1.intron1;Parent=g18614.t1;
OZ004730.1_Dexiosoma_caninum_genome_assembly,_chromosome:_6	AUGUSTUS	CDS	7678671	7679393	0.86	+	0	ID=g18614.t1.CDS2;Parent=g18614.t1;
OZ004730.1_Dexiosoma_caninum_genome_assembly,_chromosome:_6	AUGUSTUS	exon	7678671	7679393	.	+	.	ID=g18614.t1.exon2;Parent=g18614.t1;
OZ004730.1_Dexiosoma_caninum_genome_assembly,_chromosome:_6	AUGUSTUS	stop_codon	7679391	7679393	.	+	0	ID=g18614.t1.stop1;Parent=g18614.t1;
OZ004730.1_Dexiosoma_caninum_genome_assembly,_chromosome:_6	AUGUSTUS	gene	7708517	7716460	.	+	.	ID=g18615;
OZ004730.1_Dexiosoma_caninum_genome_assembly,_chromosome:_6	AUGUSTUS	mRNA	7708517	7716460	0.17	+	.	ID=g18615.t1;Parent=g18615;
OZ004730.1_Dexiosoma_caninum_genome_assembly,_chromosome:_6	AUGUSTUS	start_codon	7708517	7708519	.	+	0	ID=g18615.t1.start1;Parent=g18615.t1;
OZ004730.1_Dexiosoma_caninum_genome_assembly,_chromosome:_6	AUGUSTUS	CDS	7708517	7708706	0.4	+	0	ID=g18615.t1.CDS1;Parent=g18615.t1;
OZ004730.1_Dexiosoma_caninum_genome_assembly,_chromosome:_6	AUGUSTUS	exon	7708517	7708706	.	+	.	ID=g18615.t1.exon1;Parent=g18615.t1;
OZ004730.1_Dexiosoma_caninum_genome_assembly,_chromosome:_6	AUGUSTUS	intron	7708707	7709027	0.38	+	.	ID=g18615.t1.intron1;Parent=g18615.t1;
OZ004730.1_Dexiosoma_caninum_genome_assembly,_chromosome:_6	AUGUSTUS	CDS	7709028	7709144	0.47	+	2	ID=g18615.t1.CDS2;Parent=g18615.t1;
OZ004730.1_Dexiosoma_caninum_genome_assembly,_chromosome:_6	AUGUSTUS	exon	7709028	7709144	.	+	.	ID=g18615.t1.exon2;Parent=g18615.t1;
OZ004730.1_Dexiosoma_caninum_genome_assembly,_chromosome:_6	AUGUSTUS	intron	7709145	7709200	0.67	+	.	ID=g18615.t1.intron2;Parent=g18615.t1;
OZ004730.1_Dexiosoma_caninum_genome_assembly,_chromosome:_6	AUGUSTUS	CDS	7709201	7709574	0.67	+	2	ID=g18615.t1.CDS3;Parent=g18615.t1;
OZ004730.1_Dexiosoma_caninum_genome_assembly,_chromosome:_6	AUGUSTUS	exon	7709201	7709574	.	+	.	ID=g18615.t1.exon3;Parent=g18615.t1;
OZ004730.1_Dexiosoma_caninum_genome_assembly,_chromosome:_6	AUGUSTUS	intron	7709575	7709639	1	+	.	ID=g18615.t1.intron3;Parent=g18615.t1;
OZ004730.1_Dexiosoma_caninum_genome_assembly,_chromosome:_6	AUGUSTUS	CDS	7709640	7709684	0.54	+	0	ID=g18615.t1.CDS4;Parent=g18615.t1;
OZ004730.1_Dexiosoma_caninum_genome_assembly,_chromosome:_6	AUGUSTUS	exon	7709640	7709684	.	+	.	ID=g18615.t1.exon4;Parent=g18615.t1;
OZ004730.1_Dexiosoma_caninum_genome_assembly,_chromosome:_6	AUGUSTUS	intron	7709685	7716292	0.39	+	.	ID=g18615.t1.intron4;Parent=g18615.t1;
OZ004730.1_Dexiosoma_caninum_genome_assembly,_chromosome:_6	AUGUSTUS	CDS	7716293	7716460	0.7	+	0	ID=g18615.t1.CDS5;Parent=g18615.t1;
OZ004730.1_Dexiosoma_caninum_genome_assembly,_chromosome:_6	AUGUSTUS	exon	7716293	7716460	.	+	.	ID=g18615.t1.exon5;Parent=g18615.t1;
OZ004730.1_Dexiosoma_caninum_genome_assembly,_chromosome:_6	AUGUSTUS	stop_codon	7716458	7716460	.	+	0	ID=g18615.t1.stop1;Parent=g18615.t1;
OZ004730.1_Dexiosoma_caninum_genome_assembly,_chromosome:_6	AUGUSTUS	gene	7727025	7734770	.	+	.	ID=g18616;
OZ004730.1_Dexiosoma_caninum_genome_assembly,_chromosome:_6	AUGUSTUS	mRNA	7727025	7734770	0.16	+	.	ID=g18616.t1;Parent=g18616;
OZ004730.1_Dexiosoma_caninum_genome_assembly,_chromosome:_6	AUGUSTUS	start_codon	7727025	7727027	.	+	0	ID=g18616.t1.start1;Parent=g18616.t1;
OZ004730.1_Dexiosoma_caninum_genome_assembly,_chromosome:_6	AUGUSTUS	CDS	7727025	7727214	0.28	+	0	ID=g18616.t1.CDS1;Parent=g18616.t1;
OZ004730.1_Dexiosoma_caninum_genome_assembly,_chromosome:_6	AUGUSTUS	exon	7727025	7727214	.	+	.	ID=g18616.t1.exon1;Parent=g18616.t1;
OZ004730.1_Dexiosoma_caninum_genome_assembly,_chromosome:_6	AUGUSTUS	intron	7727215	7727535	0.27	+	.	ID=g18616.t1.intron1;Parent=g18616.t1;
OZ004730.1_Dexiosoma_caninum_genome_assembly,_chromosome:_6	AUGUSTUS	CDS	7727536	7727652	0.37	+	2	ID=g18616.t1.CDS2;Parent=g18616.t1;
OZ004730.1_Dexiosoma_caninum_genome_assembly,_chromosome:_6	AUGUSTUS	exon	7727536	7727652	.	+	.	ID=g18616.t1.exon2;Parent=g18616.t1;
OZ004730.1_Dexiosoma_caninum_genome_assembly,_chromosome:_6	AUGUSTUS	intron	7727653	7727708	0.65	+	.	ID=g18616.t1.intron2;Parent=g18616.t1;
OZ004730.1_Dexiosoma_caninum_genome_assembly,_chromosome:_6	AUGUSTUS	CDS	7727709	7728082	0.65	+	2	ID=g18616.t1.CDS3;Parent=g18616.t1;
OZ004730.1_Dexiosoma_caninum_genome_assembly,_chromosome:_6	AUGUSTUS	exon	7727709	7728082	.	+	.	ID=g18616.t1.exon3;Parent=g18616.t1;
OZ004730.1_Dexiosoma_caninum_genome_assembly,_chromosome:_6	AUGUSTUS	intron	7728083	7728147	1	+	.	ID=g18616.t1.intron3;Parent=g18616.t1;
OZ004730.1_Dexiosoma_caninum_genome_assembly,_chromosome:_6	AUGUSTUS	CDS	7728148	7728192	0.56	+	0	ID=g18616.t1.CDS4;Parent=g18616.t1;
OZ004730.1_Dexiosoma_caninum_genome_assembly,_chromosome:_6	AUGUSTUS	exon	7728148	7728192	.	+	.	ID=g18616.t1.exon4;Parent=g18616.t1;
OZ004730.1_Dexiosoma_caninum_genome_assembly,_chromosome:_6	AUGUSTUS	intron	7728193	7734602	0.4	+	.	ID=g18616.t1.intron4;Parent=g18616.t1;
OZ004730.1_Dexiosoma_caninum_genome_assembly,_chromosome:_6	AUGUSTUS	CDS	7734603	7734770	0.7	+	0	ID=g18616.t1.CDS5;Parent=g18616.t1;
OZ004730.1_Dexiosoma_caninum_genome_assembly,_chromosome:_6	AUGUSTUS	exon	7734603	7734770	.	+	.	ID=g18616.t1.exon5;Parent=g18616.t1;
OZ004730.1_Dexiosoma_caninum_genome_assembly,_chromosome:_6	AUGUSTUS	stop_codon	7734768	7734770	.	+	0	ID=g18616.t1.stop1;Parent=g18616.t1;
OZ004730.1_Dexiosoma_caninum_genome_assembly,_chromosome:_6	AUGUSTUS	gene	7742658	7748296	.	+	.	ID=g18617;
OZ004730.1_Dexiosoma_caninum_genome_assembly,_chromosome:_6	AUGUSTUS	mRNA	7742658	7748296	0.91	+	.	ID=g18617.t1;Parent=g18617;
OZ004730.1_Dexiosoma_caninum_genome_assembly,_chromosome:_6	AUGUSTUS	start_codon	7742658	7742660	.	+	0	ID=g18617.t1.start1;Parent=g18617.t1;
OZ004730.1_Dexiosoma_caninum_genome_assembly,_chromosome:_6	AUGUSTUS	CDS	7742658	7743269	0.91	+	0	ID=g18617.t1.CDS1;Parent=g18617.t1;
OZ004730.1_Dexiosoma_caninum_genome_assembly,_chromosome:_6	AUGUSTUS	exon	7742658	7743269	.	+	.	ID=g18617.t1.exon1;Parent=g18617.t1;
OZ004730.1_Dexiosoma_caninum_genome_assembly,_chromosome:_6	AUGUSTUS	intron	7743270	7748197	0.91	+	.	ID=g18617.t1.intron1;Parent=g18617.t1;
OZ004730.1_Dexiosoma_caninum_genome_assembly,_chromosome:_6	AUGUSTUS	CDS	7748198	7748296	0.91	+	0	ID=g18617.t1.CDS2;Parent=g18617.t1;
OZ004730.1_Dexiosoma_caninum_genome_assembly,_chromosome:_6	AUGUSTUS	exon	7748198	7748296	.	+	.	ID=g18617.t1.exon2;Parent=g18617.t1;
OZ004730.1_Dexiosoma_caninum_genome_assembly,_chromosome:_6	AUGUSTUS	stop_codon	7748294	7748296	.	+	0	ID=g18617.t1.stop1;Parent=g18617.t1;
OZ004730.1_Dexiosoma_caninum_genome_assembly,_chromosome:_6	AUGUSTUS	gene	7883678	7910318	.	+	.	ID=g18618;
OZ004730.1_Dexiosoma_caninum_genome_assembly,_chromosome:_6	AUGUSTUS	mRNA	7883678	7910318	0.91	+	.	ID=g18618.t1;Parent=g18618;
OZ004730.1_Dexiosoma_caninum_genome_assembly,_chromosome:_6	AUGUSTUS	start_codon	7883678	7883680	.	+	0	ID=g18618.t1.start1;Parent=g18618.t1;
OZ004730.1_Dexiosoma_caninum_genome_assembly,_chromosome:_6	AUGUSTUS	CDS	7883678	7884788	1	+	0	ID=g18618.t1.CDS1;Parent=g18618.t1;
OZ004730.1_Dexiosoma_caninum_genome_assembly,_chromosome:_6	AUGUSTUS	exon	7883678	7884788	.	+	.	ID=g18618.t1.exon1;Parent=g18618.t1;
OZ004730.1_Dexiosoma_caninum_genome_assembly,_chromosome:_6	AUGUSTUS	intron	7884789	7908690	0.91	+	.	ID=g18618.t1.intron1;Parent=g18618.t1;
OZ004730.1_Dexiosoma_caninum_genome_assembly,_chromosome:_6	AUGUSTUS	CDS	7908691	7910318	1	+	2	ID=g18618.t1.CDS2;Parent=g18618.t1;
OZ004730.1_Dexiosoma_caninum_genome_assembly,_chromosome:_6	AUGUSTUS	exon	7908691	7910318	.	+	.	ID=g18618.t1.exon2;Parent=g18618.t1;
OZ004730.1_Dexiosoma_caninum_genome_assembly,_chromosome:_6	AUGUSTUS	stop_codon	7910316	7910318	.	+	0	ID=g18618.t1.stop1;Parent=g18618.t1;
OZ004730.1_Dexiosoma_caninum_genome_assembly,_chromosome:_6	AUGUSTUS	gene	7997498	7998730	.	+	.	ID=g18619;
OZ004730.1_Dexiosoma_caninum_genome_assembly,_chromosome:_6	AUGUSTUS	mRNA	7997498	7998730	1	+	.	ID=g18619.t1;Parent=g18619;
OZ004730.1_Dexiosoma_caninum_genome_assembly,_chromosome:_6	AUGUSTUS	start_codon	7997498	7997500	.	+	0	ID=g18619.t1.start1;Parent=g18619.t1;
OZ004730.1_Dexiosoma_caninum_genome_assembly,_chromosome:_6	AUGUSTUS	CDS	7997498	7998730	1	+	0	ID=g18619.t1.CDS1;Parent=g18619.t1;
OZ004730.1_Dexiosoma_caninum_genome_assembly,_chromosome:_6	AUGUSTUS	exon	7997498	7998730	.	+	.	ID=g18619.t1.exon1;Parent=g18619.t1;
OZ004730.1_Dexiosoma_caninum_genome_assembly,_chromosome:_6	AUGUSTUS	stop_codon	7998728	7998730	.	+	0	ID=g18619.t1.stop1;Parent=g18619.t1;
OZ004730.1_Dexiosoma_caninum_genome_assembly,_chromosome:_6	AUGUSTUS	gene	8000707	8002248	.	+	.	ID=g18620;
OZ004730.1_Dexiosoma_caninum_genome_assembly,_chromosome:_6	AUGUSTUS	mRNA	8000707	8002248	0.36	+	.	ID=g18620.t1;Parent=g18620;
OZ004730.1_Dexiosoma_caninum_genome_assembly,_chromosome:_6	AUGUSTUS	start_codon	8000707	8000709	.	+	0	ID=g18620.t1.start1;Parent=g18620.t1;
OZ004730.1_Dexiosoma_caninum_genome_assembly,_chromosome:_6	AUGUSTUS	CDS	8000707	8001024	0.42	+	0	ID=g18620.t1.CDS1;Parent=g18620.t1;
OZ004730.1_Dexiosoma_caninum_genome_assembly,_chromosome:_6	AUGUSTUS	exon	8000707	8001024	.	+	.	ID=g18620.t1.exon1;Parent=g18620.t1;
OZ004730.1_Dexiosoma_caninum_genome_assembly,_chromosome:_6	AUGUSTUS	intron	8001025	8001681	0.36	+	.	ID=g18620.t1.intron1;Parent=g18620.t1;
OZ004730.1_Dexiosoma_caninum_genome_assembly,_chromosome:_6	AUGUSTUS	CDS	8001682	8002248	0.36	+	0	ID=g18620.t1.CDS2;Parent=g18620.t1;
OZ004730.1_Dexiosoma_caninum_genome_assembly,_chromosome:_6	AUGUSTUS	exon	8001682	8002248	.	+	.	ID=g18620.t1.exon2;Parent=g18620.t1;
OZ004730.1_Dexiosoma_caninum_genome_assembly,_chromosome:_6	AUGUSTUS	stop_codon	8002246	8002248	.	+	0	ID=g18620.t1.stop1;Parent=g18620.t1;
OZ004730.1_Dexiosoma_caninum_genome_assembly,_chromosome:_6	AUGUSTUS	gene	8002495	8003142	.	+	.	ID=g18621;
OZ004730.1_Dexiosoma_caninum_genome_assembly,_chromosome:_6	AUGUSTUS	mRNA	8002495	8003142	1	+	.	ID=g18621.t1;Parent=g18621;
OZ004730.1_Dexiosoma_caninum_genome_assembly,_chromosome:_6	AUGUSTUS	start_codon	8002495	8002497	.	+	0	ID=g18621.t1.start1;Parent=g18621.t1;
OZ004730.1_Dexiosoma_caninum_genome_assembly,_chromosome:_6	AUGUSTUS	CDS	8002495	8003142	1	+	0	ID=g18621.t1.CDS1;Parent=g18621.t1;
OZ004730.1_Dexiosoma_caninum_genome_assembly,_chromosome:_6	AUGUSTUS	exon	8002495	8003142	.	+	.	ID=g18621.t1.exon1;Parent=g18621.t1;
OZ004730.1_Dexiosoma_caninum_genome_assembly,_chromosome:_6	AUGUSTUS	stop_codon	8003140	8003142	.	+	0	ID=g18621.t1.stop1;Parent=g18621.t1;
OZ004730.1_Dexiosoma_caninum_genome_assembly,_chromosome:_6	AUGUSTUS	gene	8055189	8055768	.	-	.	ID=g18622;
OZ004730.1_Dexiosoma_caninum_genome_assembly,_chromosome:_6	AUGUSTUS	mRNA	8055189	8055768	0.63	-	.	ID=g18622.t1;Parent=g18622;
OZ004730.1_Dexiosoma_caninum_genome_assembly,_chromosome:_6	AUGUSTUS	stop_codon	8055189	8055191	.	-	0	ID=g18622.t1.stop1;Parent=g18622.t1;
OZ004730.1_Dexiosoma_caninum_genome_assembly,_chromosome:_6	AUGUSTUS	CDS	8055189	8055538	0.96	-	2	ID=g18622.t1.CDS1;Parent=g18622.t1;
OZ004730.1_Dexiosoma_caninum_genome_assembly,_chromosome:_6	AUGUSTUS	exon	8055189	8055538	.	-	.	ID=g18622.t1.exon1;Parent=g18622.t1;
OZ004730.1_Dexiosoma_caninum_genome_assembly,_chromosome:_6	AUGUSTUS	intron	8055539	8055755	0.63	-	.	ID=g18622.t1.intron1;Parent=g18622.t1;
OZ004730.1_Dexiosoma_caninum_genome_assembly,_chromosome:_6	AUGUSTUS	CDS	8055756	8055768	0.66	-	0	ID=g18622.t1.CDS2;Parent=g18622.t1;
OZ004730.1_Dexiosoma_caninum_genome_assembly,_chromosome:_6	AUGUSTUS	exon	8055756	8055768	.	-	.	ID=g18622.t1.exon2;Parent=g18622.t1;
OZ004730.1_Dexiosoma_caninum_genome_assembly,_chromosome:_6	AUGUSTUS	start_codon	8055766	8055768	.	-	0	ID=g18622.t1.start1;Parent=g18622.t1;
OZ004730.1_Dexiosoma_caninum_genome_assembly,_chromosome:_6	AUGUSTUS	gene	8068817	8072448	.	+	.	ID=g18623;
OZ004730.1_Dexiosoma_caninum_genome_assembly,_chromosome:_6	AUGUSTUS	mRNA	8068817	8072448	0.4	+	.	ID=g18623.t1;Parent=g18623;
OZ004730.1_Dexiosoma_caninum_genome_assembly,_chromosome:_6	AUGUSTUS	start_codon	8068817	8068819	.	+	0	ID=g18623.t1.start1;Parent=g18623.t1;
OZ004730.1_Dexiosoma_caninum_genome_assembly,_chromosome:_6	AUGUSTUS	CDS	8068817	8069150	1	+	0	ID=g18623.t1.CDS1;Parent=g18623.t1;
OZ004730.1_Dexiosoma_caninum_genome_assembly,_chromosome:_6	AUGUSTUS	exon	8068817	8069150	.	+	.	ID=g18623.t1.exon1;Parent=g18623.t1;
OZ004730.1_Dexiosoma_caninum_genome_assembly,_chromosome:_6	AUGUSTUS	intron	8069151	8069585	1	+	.	ID=g18623.t1.intron1;Parent=g18623.t1;
OZ004730.1_Dexiosoma_caninum_genome_assembly,_chromosome:_6	AUGUSTUS	CDS	8069586	8069741	0.85	+	2	ID=g18623.t1.CDS2;Parent=g18623.t1;
OZ004730.1_Dexiosoma_caninum_genome_assembly,_chromosome:_6	AUGUSTUS	exon	8069586	8069741	.	+	.	ID=g18623.t1.exon2;Parent=g18623.t1;
OZ004730.1_Dexiosoma_caninum_genome_assembly,_chromosome:_6	AUGUSTUS	intron	8069742	8072347	0.4	+	.	ID=g18623.t1.intron2;Parent=g18623.t1;
OZ004730.1_Dexiosoma_caninum_genome_assembly,_chromosome:_6	AUGUSTUS	CDS	8072348	8072448	0.4	+	2	ID=g18623.t1.CDS3;Parent=g18623.t1;
OZ004730.1_Dexiosoma_caninum_genome_assembly,_chromosome:_6	AUGUSTUS	exon	8072348	8072448	.	+	.	ID=g18623.t1.exon3;Parent=g18623.t1;
OZ004730.1_Dexiosoma_caninum_genome_assembly,_chromosome:_6	AUGUSTUS	stop_codon	8072446	8072448	.	+	0	ID=g18623.t1.stop1;Parent=g18623.t1;
OZ004730.1_Dexiosoma_caninum_genome_assembly,_chromosome:_6	AUGUSTUS	gene	8078957	8103652	.	+	.	ID=g18624;
OZ004730.1_Dexiosoma_caninum_genome_assembly,_chromosome:_6	AUGUSTUS	mRNA	8078957	8103652	0.37	+	.	ID=g18624.t1;Parent=g18624;
OZ004730.1_Dexiosoma_caninum_genome_assembly,_chromosome:_6	AUGUSTUS	start_codon	8078957	8078959	.	+	0	ID=g18624.t1.start1;Parent=g18624.t1;
OZ004730.1_Dexiosoma_caninum_genome_assembly,_chromosome:_6	AUGUSTUS	CDS	8078957	8079386	0.51	+	0	ID=g18624.t1.CDS1;Parent=g18624.t1;
OZ004730.1_Dexiosoma_caninum_genome_assembly,_chromosome:_6	AUGUSTUS	exon	8078957	8079386	.	+	.	ID=g18624.t1.exon1;Parent=g18624.t1;
OZ004730.1_Dexiosoma_caninum_genome_assembly,_chromosome:_6	AUGUSTUS	intron	8079387	8103221	0.48	+	.	ID=g18624.t1.intron1;Parent=g18624.t1;
OZ004730.1_Dexiosoma_caninum_genome_assembly,_chromosome:_6	AUGUSTUS	CDS	8103222	8103652	0.77	+	2	ID=g18624.t1.CDS2;Parent=g18624.t1;
OZ004730.1_Dexiosoma_caninum_genome_assembly,_chromosome:_6	AUGUSTUS	exon	8103222	8103652	.	+	.	ID=g18624.t1.exon2;Parent=g18624.t1;
OZ004730.1_Dexiosoma_caninum_genome_assembly,_chromosome:_6	AUGUSTUS	stop_codon	8103650	8103652	.	+	0	ID=g18624.t1.stop1;Parent=g18624.t1;
OZ004730.1_Dexiosoma_caninum_genome_assembly,_chromosome:_6	AUGUSTUS	gene	8138774	8142313	.	-	.	ID=g18625;
OZ004730.1_Dexiosoma_caninum_genome_assembly,_chromosome:_6	AUGUSTUS	mRNA	8138774	8140366	0.96	-	.	ID=g18625.t1;Parent=g18625;
OZ004730.1_Dexiosoma_caninum_genome_assembly,_chromosome:_6	AUGUSTUS	stop_codon	8138774	8138776	.	-	0	ID=g18625.t1.stop1;Parent=g18625.t1;
OZ004730.1_Dexiosoma_caninum_genome_assembly,_chromosome:_6	AUGUSTUS	CDS	8138774	8138962	1	-	0	ID=g18625.t1.CDS1;Parent=g18625.t1;
OZ004730.1_Dexiosoma_caninum_genome_assembly,_chromosome:_6	AUGUSTUS	exon	8138774	8138962	.	-	.	ID=g18625.t1.exon1;Parent=g18625.t1;
OZ004730.1_Dexiosoma_caninum_genome_assembly,_chromosome:_6	AUGUSTUS	intron	8138963	8139028	1	-	.	ID=g18625.t1.intron1;Parent=g18625.t1;
OZ004730.1_Dexiosoma_caninum_genome_assembly,_chromosome:_6	AUGUSTUS	CDS	8139029	8139990	0.97	-	2	ID=g18625.t1.CDS2;Parent=g18625.t1;
OZ004730.1_Dexiosoma_caninum_genome_assembly,_chromosome:_6	AUGUSTUS	exon	8139029	8139990	.	-	.	ID=g18625.t1.exon2;Parent=g18625.t1;
OZ004730.1_Dexiosoma_caninum_genome_assembly,_chromosome:_6	AUGUSTUS	intron	8139991	8140044	0.97	-	.	ID=g18625.t1.intron2;Parent=g18625.t1;
OZ004730.1_Dexiosoma_caninum_genome_assembly,_chromosome:_6	AUGUSTUS	CDS	8140045	8140366	0.97	-	0	ID=g18625.t1.CDS3;Parent=g18625.t1;
OZ004730.1_Dexiosoma_caninum_genome_assembly,_chromosome:_6	AUGUSTUS	exon	8140045	8140366	.	-	.	ID=g18625.t1.exon3;Parent=g18625.t1;
OZ004730.1_Dexiosoma_caninum_genome_assembly,_chromosome:_6	AUGUSTUS	start_codon	8140364	8140366	.	-	0	ID=g18625.t1.start1;Parent=g18625.t1;
OZ004730.1_Dexiosoma_caninum_genome_assembly,_chromosome:_6	AUGUSTUS	mRNA	8138774	8142313	0.3	-	.	ID=g18625.t2;Parent=g18625;
OZ004730.1_Dexiosoma_caninum_genome_assembly,_chromosome:_6	AUGUSTUS	stop_codon	8138774	8138776	.	-	0	ID=g18625.t2.stop1;Parent=g18625.t2;
OZ004730.1_Dexiosoma_caninum_genome_assembly,_chromosome:_6	AUGUSTUS	CDS	8138774	8138962	1	-	0	ID=g18625.t2.CDS1;Parent=g18625.t2;
OZ004730.1_Dexiosoma_caninum_genome_assembly,_chromosome:_6	AUGUSTUS	exon	8138774	8138962	.	-	.	ID=g18625.t2.exon1;Parent=g18625.t2;
OZ004730.1_Dexiosoma_caninum_genome_assembly,_chromosome:_6	AUGUSTUS	intron	8138963	8139028	1	-	.	ID=g18625.t2.intron1;Parent=g18625.t2;
OZ004730.1_Dexiosoma_caninum_genome_assembly,_chromosome:_6	AUGUSTUS	CDS	8139029	8140009	0.67	-	0	ID=g18625.t2.CDS2;Parent=g18625.t2;
OZ004730.1_Dexiosoma_caninum_genome_assembly,_chromosome:_6	AUGUSTUS	exon	8139029	8140009	.	-	.	ID=g18625.t2.exon2;Parent=g18625.t2;
OZ004730.1_Dexiosoma_caninum_genome_assembly,_chromosome:_6	AUGUSTUS	intron	8140010	8141674	0.47	-	.	ID=g18625.t2.intron2;Parent=g18625.t2;
OZ004730.1_Dexiosoma_caninum_genome_assembly,_chromosome:_6	AUGUSTUS	CDS	8141675	8142313	0.36	-	0	ID=g18625.t2.CDS3;Parent=g18625.t2;
OZ004730.1_Dexiosoma_caninum_genome_assembly,_chromosome:_6	AUGUSTUS	exon	8141675	8142313	.	-	.	ID=g18625.t2.exon3;Parent=g18625.t2;
OZ004730.1_Dexiosoma_caninum_genome_assembly,_chromosome:_6	AUGUSTUS	start_codon	8142311	8142313	.	-	0	ID=g18625.t2.start1;Parent=g18625.t2;
OZ004730.1_Dexiosoma_caninum_genome_assembly,_chromosome:_6	AUGUSTUS	gene	8142416	8143795	.	-	.	ID=g18626;
OZ004730.1_Dexiosoma_caninum_genome_assembly,_chromosome:_6	AUGUSTUS	mRNA	8142416	8143795	0.86	-	.	ID=g18626.t1;Parent=g18626;
OZ004730.1_Dexiosoma_caninum_genome_assembly,_chromosome:_6	AUGUSTUS	stop_codon	8142416	8142418	.	-	0	ID=g18626.t1.stop1;Parent=g18626.t1;
OZ004730.1_Dexiosoma_caninum_genome_assembly,_chromosome:_6	AUGUSTUS	CDS	8142416	8143795	0.86	-	0	ID=g18626.t1.CDS1;Parent=g18626.t1;
OZ004730.1_Dexiosoma_caninum_genome_assembly,_chromosome:_6	AUGUSTUS	exon	8142416	8143795	.	-	.	ID=g18626.t1.exon1;Parent=g18626.t1;
OZ004730.1_Dexiosoma_caninum_genome_assembly,_chromosome:_6	AUGUSTUS	start_codon	8143793	8143795	.	-	0	ID=g18626.t1.start1;Parent=g18626.t1;
OZ004730.1_Dexiosoma_caninum_genome_assembly,_chromosome:_6	AUGUSTUS	gene	8143850	8144215	.	-	.	ID=g18627;
OZ004730.1_Dexiosoma_caninum_genome_assembly,_chromosome:_6	AUGUSTUS	mRNA	8143850	8144215	1	-	.	ID=g18627.t1;Parent=g18627;
OZ004730.1_Dexiosoma_caninum_genome_assembly,_chromosome:_6	AUGUSTUS	stop_codon	8143850	8143852	.	-	0	ID=g18627.t1.stop1;Parent=g18627.t1;
OZ004730.1_Dexiosoma_caninum_genome_assembly,_chromosome:_6	AUGUSTUS	CDS	8143850	8144215	1	-	0	ID=g18627.t1.CDS1;Parent=g18627.t1;
OZ004730.1_Dexiosoma_caninum_genome_assembly,_chromosome:_6	AUGUSTUS	exon	8143850	8144215	.	-	.	ID=g18627.t1.exon1;Parent=g18627.t1;
OZ004730.1_Dexiosoma_caninum_genome_assembly,_chromosome:_6	AUGUSTUS	start_codon	8144213	8144215	.	-	0	ID=g18627.t1.start1;Parent=g18627.t1;
OZ004730.1_Dexiosoma_caninum_genome_assembly,_chromosome:_6	AUGUSTUS	gene	8156860	8210050	.	+	.	ID=g18628;
OZ004730.1_Dexiosoma_caninum_genome_assembly,_chromosome:_6	AUGUSTUS	mRNA	8156860	8210050	0.38	+	.	ID=g18628.t1;Parent=g18628;
OZ004730.1_Dexiosoma_caninum_genome_assembly,_chromosome:_6	AUGUSTUS	start_codon	8156860	8156862	.	+	0	ID=g18628.t1.start1;Parent=g18628.t1;
OZ004730.1_Dexiosoma_caninum_genome_assembly,_chromosome:_6	AUGUSTUS	CDS	8156860	8156899	0.46	+	0	ID=g18628.t1.CDS1;Parent=g18628.t1;
OZ004730.1_Dexiosoma_caninum_genome_assembly,_chromosome:_6	AUGUSTUS	exon	8156860	8156899	.	+	.	ID=g18628.t1.exon1;Parent=g18628.t1;
OZ004730.1_Dexiosoma_caninum_genome_assembly,_chromosome:_6	AUGUSTUS	intron	8156900	8162318	0.51	+	.	ID=g18628.t1.intron1;Parent=g18628.t1;
OZ004730.1_Dexiosoma_caninum_genome_assembly,_chromosome:_6	AUGUSTUS	CDS	8162319	8162484	0.75	+	2	ID=g18628.t1.CDS2;Parent=g18628.t1;
OZ004730.1_Dexiosoma_caninum_genome_assembly,_chromosome:_6	AUGUSTUS	exon	8162319	8162484	.	+	.	ID=g18628.t1.exon2;Parent=g18628.t1;
OZ004730.1_Dexiosoma_caninum_genome_assembly,_chromosome:_6	AUGUSTUS	intron	8162485	8178888	0.75	+	.	ID=g18628.t1.intron2;Parent=g18628.t1;
OZ004730.1_Dexiosoma_caninum_genome_assembly,_chromosome:_6	AUGUSTUS	CDS	8178889	8179086	0.94	+	1	ID=g18628.t1.CDS3;Parent=g18628.t1;
OZ004730.1_Dexiosoma_caninum_genome_assembly,_chromosome:_6	AUGUSTUS	exon	8178889	8179086	.	+	.	ID=g18628.t1.exon3;Parent=g18628.t1;
OZ004730.1_Dexiosoma_caninum_genome_assembly,_chromosome:_6	AUGUSTUS	intron	8179087	8209380	0.94	+	.	ID=g18628.t1.intron3;Parent=g18628.t1;
OZ004730.1_Dexiosoma_caninum_genome_assembly,_chromosome:_6	AUGUSTUS	CDS	8209381	8210050	0.87	+	1	ID=g18628.t1.CDS4;Parent=g18628.t1;
OZ004730.1_Dexiosoma_caninum_genome_assembly,_chromosome:_6	AUGUSTUS	exon	8209381	8210050	.	+	.	ID=g18628.t1.exon4;Parent=g18628.t1;
OZ004730.1_Dexiosoma_caninum_genome_assembly,_chromosome:_6	AUGUSTUS	stop_codon	8210048	8210050	.	+	0	ID=g18628.t1.stop1;Parent=g18628.t1;
OZ004730.1_Dexiosoma_caninum_genome_assembly,_chromosome:_6	AUGUSTUS	gene	8228765	8231025	.	-	.	ID=g18629;
OZ004730.1_Dexiosoma_caninum_genome_assembly,_chromosome:_6	AUGUSTUS	mRNA	8228765	8231025	1	-	.	ID=g18629.t1;Parent=g18629;
OZ004730.1_Dexiosoma_caninum_genome_assembly,_chromosome:_6	AUGUSTUS	stop_codon	8228765	8228767	.	-	0	ID=g18629.t1.stop1;Parent=g18629.t1;
OZ004730.1_Dexiosoma_caninum_genome_assembly,_chromosome:_6	AUGUSTUS	CDS	8228765	8229073	1	-	0	ID=g18629.t1.CDS1;Parent=g18629.t1;
OZ004730.1_Dexiosoma_caninum_genome_assembly,_chromosome:_6	AUGUSTUS	exon	8228765	8229073	.	-	.	ID=g18629.t1.exon1;Parent=g18629.t1;
OZ004730.1_Dexiosoma_caninum_genome_assembly,_chromosome:_6	AUGUSTUS	intron	8229074	8229600	1	-	.	ID=g18629.t1.intron1;Parent=g18629.t1;
OZ004730.1_Dexiosoma_caninum_genome_assembly,_chromosome:_6	AUGUSTUS	CDS	8229601	8231025	1	-	0	ID=g18629.t1.CDS2;Parent=g18629.t1;
OZ004730.1_Dexiosoma_caninum_genome_assembly,_chromosome:_6	AUGUSTUS	exon	8229601	8231025	.	-	.	ID=g18629.t1.exon2;Parent=g18629.t1;
OZ004730.1_Dexiosoma_caninum_genome_assembly,_chromosome:_6	AUGUSTUS	start_codon	8231023	8231025	.	-	0	ID=g18629.t1.start1;Parent=g18629.t1;
OZ004730.1_Dexiosoma_caninum_genome_assembly,_chromosome:_6	GeneMark.hmm3	mRNA	8228765	8229831	.	-	.	ID=g18629.t2;Parent=g18629;
OZ004730.1_Dexiosoma_caninum_genome_assembly,_chromosome:_6	GeneMark.hmm3	stop_codon	8228765	8228767	.	-	0	ID=g18629.t2.stop1;Parent=g18629.t2;
OZ004730.1_Dexiosoma_caninum_genome_assembly,_chromosome:_6	GeneMark.hmm3	CDS	8228765	8229073	.	-	0	ID=g18629.t2.CDS1;Parent=g18629.t2;
OZ004730.1_Dexiosoma_caninum_genome_assembly,_chromosome:_6	GeneMark.hmm3	exon	8228765	8229073	0	-	.	ID=g18629.t2.exon1;Parent=g18629.t2;
OZ004730.1_Dexiosoma_caninum_genome_assembly,_chromosome:_6	GeneMark.hmm3	intron	8229074	8229600	.	-	0	ID=g18629.t2.intron1;Parent=g18629.t2;
OZ004730.1_Dexiosoma_caninum_genome_assembly,_chromosome:_6	GeneMark.hmm3	CDS	8229601	8229831	.	-	0	ID=g18629.t2.CDS2;Parent=g18629.t2;
OZ004730.1_Dexiosoma_caninum_genome_assembly,_chromosome:_6	GeneMark.hmm3	exon	8229601	8229831	0	-	.	ID=g18629.t2.exon2;Parent=g18629.t2;
OZ004730.1_Dexiosoma_caninum_genome_assembly,_chromosome:_6	GeneMark.hmm3	start_codon	8229829	8229831	.	-	0	ID=g18629.t2.start1;Parent=g18629.t2;
OZ004730.1_Dexiosoma_caninum_genome_assembly,_chromosome:_6	AUGUSTUS	gene	8244440	8245579	.	+	.	ID=g18630;
OZ004730.1_Dexiosoma_caninum_genome_assembly,_chromosome:_6	AUGUSTUS	mRNA	8244440	8245579	0.68	+	.	ID=g18630.t1;Parent=g18630;
OZ004730.1_Dexiosoma_caninum_genome_assembly,_chromosome:_6	AUGUSTUS	start_codon	8244440	8244442	.	+	0	ID=g18630.t1.start1;Parent=g18630.t1;
OZ004730.1_Dexiosoma_caninum_genome_assembly,_chromosome:_6	AUGUSTUS	CDS	8244440	8244496	0.99	+	0	ID=g18630.t1.CDS1;Parent=g18630.t1;
OZ004730.1_Dexiosoma_caninum_genome_assembly,_chromosome:_6	AUGUSTUS	exon	8244440	8244496	.	+	.	ID=g18630.t1.exon1;Parent=g18630.t1;
OZ004730.1_Dexiosoma_caninum_genome_assembly,_chromosome:_6	AUGUSTUS	intron	8244497	8244621	0.99	+	.	ID=g18630.t1.intron1;Parent=g18630.t1;
OZ004730.1_Dexiosoma_caninum_genome_assembly,_chromosome:_6	AUGUSTUS	CDS	8244622	8244746	0.94	+	0	ID=g18630.t1.CDS2;Parent=g18630.t1;
OZ004730.1_Dexiosoma_caninum_genome_assembly,_chromosome:_6	AUGUSTUS	exon	8244622	8244746	.	+	.	ID=g18630.t1.exon2;Parent=g18630.t1;
OZ004730.1_Dexiosoma_caninum_genome_assembly,_chromosome:_6	AUGUSTUS	intron	8244747	8244827	0.9	+	.	ID=g18630.t1.intron2;Parent=g18630.t1;
OZ004730.1_Dexiosoma_caninum_genome_assembly,_chromosome:_6	AUGUSTUS	CDS	8244828	8245028	0.88	+	1	ID=g18630.t1.CDS3;Parent=g18630.t1;
OZ004730.1_Dexiosoma_caninum_genome_assembly,_chromosome:_6	AUGUSTUS	exon	8244828	8245028	.	+	.	ID=g18630.t1.exon3;Parent=g18630.t1;
OZ004730.1_Dexiosoma_caninum_genome_assembly,_chromosome:_6	AUGUSTUS	intron	8245029	8245182	0.73	+	.	ID=g18630.t1.intron3;Parent=g18630.t1;
OZ004730.1_Dexiosoma_caninum_genome_assembly,_chromosome:_6	AUGUSTUS	CDS	8245183	8245579	0.77	+	1	ID=g18630.t1.CDS4;Parent=g18630.t1;
OZ004730.1_Dexiosoma_caninum_genome_assembly,_chromosome:_6	AUGUSTUS	exon	8245183	8245579	.	+	.	ID=g18630.t1.exon4;Parent=g18630.t1;
OZ004730.1_Dexiosoma_caninum_genome_assembly,_chromosome:_6	AUGUSTUS	stop_codon	8245577	8245579	.	+	0	ID=g18630.t1.stop1;Parent=g18630.t1;
OZ004730.1_Dexiosoma_caninum_genome_assembly,_chromosome:_6	AUGUSTUS	gene	8246040	8246501	.	+	.	ID=g18631;
OZ004730.1_Dexiosoma_caninum_genome_assembly,_chromosome:_6	AUGUSTUS	mRNA	8246040	8246501	1	+	.	ID=g18631.t1;Parent=g18631;
OZ004730.1_Dexiosoma_caninum_genome_assembly,_chromosome:_6	AUGUSTUS	start_codon	8246040	8246042	.	+	0	ID=g18631.t1.start1;Parent=g18631.t1;
OZ004730.1_Dexiosoma_caninum_genome_assembly,_chromosome:_6	AUGUSTUS	CDS	8246040	8246501	1	+	0	ID=g18631.t1.CDS1;Parent=g18631.t1;
OZ004730.1_Dexiosoma_caninum_genome_assembly,_chromosome:_6	AUGUSTUS	exon	8246040	8246501	.	+	.	ID=g18631.t1.exon1;Parent=g18631.t1;
OZ004730.1_Dexiosoma_caninum_genome_assembly,_chromosome:_6	AUGUSTUS	stop_codon	8246499	8246501	.	+	0	ID=g18631.t1.stop1;Parent=g18631.t1;
OZ004730.1_Dexiosoma_caninum_genome_assembly,_chromosome:_6	AUGUSTUS	gene	8279189	8280220	.	+	.	ID=g18632;
OZ004730.1_Dexiosoma_caninum_genome_assembly,_chromosome:_6	AUGUSTUS	mRNA	8279189	8280220	0.5	+	.	ID=g18632.t1;Parent=g18632;
OZ004730.1_Dexiosoma_caninum_genome_assembly,_chromosome:_6	AUGUSTUS	start_codon	8279189	8279191	.	+	0	ID=g18632.t1.start1;Parent=g18632.t1;
OZ004730.1_Dexiosoma_caninum_genome_assembly,_chromosome:_6	AUGUSTUS	CDS	8279189	8280220	0.5	+	0	ID=g18632.t1.CDS1;Parent=g18632.t1;
OZ004730.1_Dexiosoma_caninum_genome_assembly,_chromosome:_6	AUGUSTUS	exon	8279189	8280220	.	+	.	ID=g18632.t1.exon1;Parent=g18632.t1;
OZ004730.1_Dexiosoma_caninum_genome_assembly,_chromosome:_6	AUGUSTUS	stop_codon	8280218	8280220	.	+	0	ID=g18632.t1.stop1;Parent=g18632.t1;
OZ004730.1_Dexiosoma_caninum_genome_assembly,_chromosome:_6	AUGUSTUS	gene	8280314	8280832	.	-	.	ID=g18633;
OZ004730.1_Dexiosoma_caninum_genome_assembly,_chromosome:_6	AUGUSTUS	mRNA	8280314	8280832	1	-	.	ID=g18633.t1;Parent=g18633;
OZ004730.1_Dexiosoma_caninum_genome_assembly,_chromosome:_6	AUGUSTUS	stop_codon	8280314	8280316	.	-	0	ID=g18633.t1.stop1;Parent=g18633.t1;
OZ004730.1_Dexiosoma_caninum_genome_assembly,_chromosome:_6	AUGUSTUS	CDS	8280314	8280832	1	-	0	ID=g18633.t1.CDS1;Parent=g18633.t1;
OZ004730.1_Dexiosoma_caninum_genome_assembly,_chromosome:_6	AUGUSTUS	exon	8280314	8280832	.	-	.	ID=g18633.t1.exon1;Parent=g18633.t1;
OZ004730.1_Dexiosoma_caninum_genome_assembly,_chromosome:_6	AUGUSTUS	start_codon	8280830	8280832	.	-	0	ID=g18633.t1.start1;Parent=g18633.t1;
OZ004730.1_Dexiosoma_caninum_genome_assembly,_chromosome:_6	AUGUSTUS	gene	8281175	8299134	.	+	.	ID=g18634;
OZ004730.1_Dexiosoma_caninum_genome_assembly,_chromosome:_6	AUGUSTUS	mRNA	8281175	8299134	0.2	+	.	ID=g18634.t1;Parent=g18634;
OZ004730.1_Dexiosoma_caninum_genome_assembly,_chromosome:_6	AUGUSTUS	start_codon	8281175	8281177	.	+	0	ID=g18634.t1.start1;Parent=g18634.t1;
OZ004730.1_Dexiosoma_caninum_genome_assembly,_chromosome:_6	AUGUSTUS	CDS	8281175	8281414	0.2	+	0	ID=g18634.t1.CDS1;Parent=g18634.t1;
OZ004730.1_Dexiosoma_caninum_genome_assembly,_chromosome:_6	AUGUSTUS	exon	8281175	8281414	.	+	.	ID=g18634.t1.exon1;Parent=g18634.t1;
OZ004730.1_Dexiosoma_caninum_genome_assembly,_chromosome:_6	AUGUSTUS	intron	8281415	8291704	0.34	+	.	ID=g18634.t1.intron1;Parent=g18634.t1;
OZ004730.1_Dexiosoma_caninum_genome_assembly,_chromosome:_6	AUGUSTUS	CDS	8291705	8291927	1	+	0	ID=g18634.t1.CDS2;Parent=g18634.t1;
OZ004730.1_Dexiosoma_caninum_genome_assembly,_chromosome:_6	AUGUSTUS	exon	8291705	8291927	.	+	.	ID=g18634.t1.exon2;Parent=g18634.t1;
OZ004730.1_Dexiosoma_caninum_genome_assembly,_chromosome:_6	AUGUSTUS	intron	8291928	8292804	1	+	.	ID=g18634.t1.intron2;Parent=g18634.t1;
OZ004730.1_Dexiosoma_caninum_genome_assembly,_chromosome:_6	AUGUSTUS	CDS	8292805	8292903	1	+	2	ID=g18634.t1.CDS3;Parent=g18634.t1;
OZ004730.1_Dexiosoma_caninum_genome_assembly,_chromosome:_6	AUGUSTUS	exon	8292805	8292903	.	+	.	ID=g18634.t1.exon3;Parent=g18634.t1;
OZ004730.1_Dexiosoma_caninum_genome_assembly,_chromosome:_6	AUGUSTUS	intron	8292904	8297049	1	+	.	ID=g18634.t1.intron3;Parent=g18634.t1;
OZ004730.1_Dexiosoma_caninum_genome_assembly,_chromosome:_6	AUGUSTUS	CDS	8297050	8297625	1	+	2	ID=g18634.t1.CDS4;Parent=g18634.t1;
OZ004730.1_Dexiosoma_caninum_genome_assembly,_chromosome:_6	AUGUSTUS	exon	8297050	8297625	.	+	.	ID=g18634.t1.exon4;Parent=g18634.t1;
OZ004730.1_Dexiosoma_caninum_genome_assembly,_chromosome:_6	AUGUSTUS	intron	8297626	8298018	1	+	.	ID=g18634.t1.intron4;Parent=g18634.t1;
OZ004730.1_Dexiosoma_caninum_genome_assembly,_chromosome:_6	AUGUSTUS	CDS	8298019	8298126	1	+	2	ID=g18634.t1.CDS5;Parent=g18634.t1;
OZ004730.1_Dexiosoma_caninum_genome_assembly,_chromosome:_6	AUGUSTUS	exon	8298019	8298126	.	+	.	ID=g18634.t1.exon5;Parent=g18634.t1;
OZ004730.1_Dexiosoma_caninum_genome_assembly,_chromosome:_6	AUGUSTUS	intron	8298127	8298964	1	+	.	ID=g18634.t1.intron5;Parent=g18634.t1;
OZ004730.1_Dexiosoma_caninum_genome_assembly,_chromosome:_6	AUGUSTUS	CDS	8298965	8299134	1	+	2	ID=g18634.t1.CDS6;Parent=g18634.t1;
OZ004730.1_Dexiosoma_caninum_genome_assembly,_chromosome:_6	AUGUSTUS	exon	8298965	8299134	.	+	.	ID=g18634.t1.exon6;Parent=g18634.t1;
OZ004730.1_Dexiosoma_caninum_genome_assembly,_chromosome:_6	AUGUSTUS	stop_codon	8299132	8299134	.	+	0	ID=g18634.t1.stop1;Parent=g18634.t1;
OZ004730.1_Dexiosoma_caninum_genome_assembly,_chromosome:_6	AUGUSTUS	mRNA	8281175	8299134	0.22	+	.	ID=g18634.t2;Parent=g18634;
OZ004730.1_Dexiosoma_caninum_genome_assembly,_chromosome:_6	AUGUSTUS	start_codon	8281175	8281177	.	+	0	ID=g18634.t2.start1;Parent=g18634.t2;
OZ004730.1_Dexiosoma_caninum_genome_assembly,_chromosome:_6	AUGUSTUS	CDS	8281175	8281414	0.22	+	0	ID=g18634.t2.CDS1;Parent=g18634.t2;
OZ004730.1_Dexiosoma_caninum_genome_assembly,_chromosome:_6	AUGUSTUS	exon	8281175	8281414	.	+	.	ID=g18634.t2.exon1;Parent=g18634.t2;
OZ004730.1_Dexiosoma_caninum_genome_assembly,_chromosome:_6	AUGUSTUS	intron	8281415	8291704	0.45	+	.	ID=g18634.t2.intron1;Parent=g18634.t2;
OZ004730.1_Dexiosoma_caninum_genome_assembly,_chromosome:_6	AUGUSTUS	CDS	8291705	8291927	1	+	0	ID=g18634.t2.CDS2;Parent=g18634.t2;
OZ004730.1_Dexiosoma_caninum_genome_assembly,_chromosome:_6	AUGUSTUS	exon	8291705	8291927	.	+	.	ID=g18634.t2.exon2;Parent=g18634.t2;
OZ004730.1_Dexiosoma_caninum_genome_assembly,_chromosome:_6	AUGUSTUS	intron	8291928	8292804	1	+	.	ID=g18634.t2.intron2;Parent=g18634.t2;
OZ004730.1_Dexiosoma_caninum_genome_assembly,_chromosome:_6	AUGUSTUS	CDS	8292805	8292903	1	+	2	ID=g18634.t2.CDS3;Parent=g18634.t2;
OZ004730.1_Dexiosoma_caninum_genome_assembly,_chromosome:_6	AUGUSTUS	exon	8292805	8292903	.	+	.	ID=g18634.t2.exon3;Parent=g18634.t2;
OZ004730.1_Dexiosoma_caninum_genome_assembly,_chromosome:_6	AUGUSTUS	intron	8292904	8298018	1	+	.	ID=g18634.t2.intron3;Parent=g18634.t2;
OZ004730.1_Dexiosoma_caninum_genome_assembly,_chromosome:_6	AUGUSTUS	CDS	8298019	8298126	1	+	2	ID=g18634.t2.CDS4;Parent=g18634.t2;
OZ004730.1_Dexiosoma_caninum_genome_assembly,_chromosome:_6	AUGUSTUS	exon	8298019	8298126	.	+	.	ID=g18634.t2.exon4;Parent=g18634.t2;
OZ004730.1_Dexiosoma_caninum_genome_assembly,_chromosome:_6	AUGUSTUS	intron	8298127	8298964	1	+	.	ID=g18634.t2.intron4;Parent=g18634.t2;
OZ004730.1_Dexiosoma_caninum_genome_assembly,_chromosome:_6	AUGUSTUS	CDS	8298965	8299134	1	+	2	ID=g18634.t2.CDS5;Parent=g18634.t2;
OZ004730.1_Dexiosoma_caninum_genome_assembly,_chromosome:_6	AUGUSTUS	exon	8298965	8299134	.	+	.	ID=g18634.t2.exon5;Parent=g18634.t2;
OZ004730.1_Dexiosoma_caninum_genome_assembly,_chromosome:_6	AUGUSTUS	stop_codon	8299132	8299134	.	+	0	ID=g18634.t2.stop1;Parent=g18634.t2;
OZ004730.1_Dexiosoma_caninum_genome_assembly,_chromosome:_6	AUGUSTUS	gene	8312158	8312950	.	+	.	ID=g18635;
OZ004730.1_Dexiosoma_caninum_genome_assembly,_chromosome:_6	AUGUSTUS	mRNA	8312402	8312950	0.3	+	.	ID=g18635.t1;Parent=g18635;
OZ004730.1_Dexiosoma_caninum_genome_assembly,_chromosome:_6	AUGUSTUS	start_codon	8312402	8312404	.	+	0	ID=g18635.t1.start1;Parent=g18635.t1;
OZ004730.1_Dexiosoma_caninum_genome_assembly,_chromosome:_6	AUGUSTUS	CDS	8312402	8312621	0.36	+	0	ID=g18635.t1.CDS1;Parent=g18635.t1;
OZ004730.1_Dexiosoma_caninum_genome_assembly,_chromosome:_6	AUGUSTUS	exon	8312402	8312621	.	+	.	ID=g18635.t1.exon1;Parent=g18635.t1;
OZ004730.1_Dexiosoma_caninum_genome_assembly,_chromosome:_6	AUGUSTUS	intron	8312622	8312673	0.38	+	.	ID=g18635.t1.intron1;Parent=g18635.t1;
OZ004730.1_Dexiosoma_caninum_genome_assembly,_chromosome:_6	AUGUSTUS	CDS	8312674	8312790	0.75	+	2	ID=g18635.t1.CDS2;Parent=g18635.t1;
OZ004730.1_Dexiosoma_caninum_genome_assembly,_chromosome:_6	AUGUSTUS	exon	8312674	8312790	.	+	.	ID=g18635.t1.exon2;Parent=g18635.t1;
OZ004730.1_Dexiosoma_caninum_genome_assembly,_chromosome:_6	AUGUSTUS	intron	8312791	8312867	0.72	+	.	ID=g18635.t1.intron2;Parent=g18635.t1;
OZ004730.1_Dexiosoma_caninum_genome_assembly,_chromosome:_6	AUGUSTUS	CDS	8312868	8312950	0.71	+	2	ID=g18635.t1.CDS3;Parent=g18635.t1;
OZ004730.1_Dexiosoma_caninum_genome_assembly,_chromosome:_6	AUGUSTUS	exon	8312868	8312950	.	+	.	ID=g18635.t1.exon3;Parent=g18635.t1;
OZ004730.1_Dexiosoma_caninum_genome_assembly,_chromosome:_6	AUGUSTUS	stop_codon	8312948	8312950	.	+	0	ID=g18635.t1.stop1;Parent=g18635.t1;
OZ004730.1_Dexiosoma_caninum_genome_assembly,_chromosome:_6	AUGUSTUS	mRNA	8312158	8312950	0.19	+	.	ID=g18635.t2;Parent=g18635;
OZ004730.1_Dexiosoma_caninum_genome_assembly,_chromosome:_6	AUGUSTUS	start_codon	8312158	8312160	.	+	0	ID=g18635.t2.start1;Parent=g18635.t2;
OZ004730.1_Dexiosoma_caninum_genome_assembly,_chromosome:_6	AUGUSTUS	CDS	8312158	8312293	0.22	+	0	ID=g18635.t2.CDS1;Parent=g18635.t2;
OZ004730.1_Dexiosoma_caninum_genome_assembly,_chromosome:_6	AUGUSTUS	exon	8312158	8312293	.	+	.	ID=g18635.t2.exon1;Parent=g18635.t2;
OZ004730.1_Dexiosoma_caninum_genome_assembly,_chromosome:_6	AUGUSTUS	intron	8312294	8312673	0.22	+	.	ID=g18635.t2.intron1;Parent=g18635.t2;
OZ004730.1_Dexiosoma_caninum_genome_assembly,_chromosome:_6	AUGUSTUS	CDS	8312674	8312790	0.41	+	2	ID=g18635.t2.CDS2;Parent=g18635.t2;
OZ004730.1_Dexiosoma_caninum_genome_assembly,_chromosome:_6	AUGUSTUS	exon	8312674	8312790	.	+	.	ID=g18635.t2.exon2;Parent=g18635.t2;
OZ004730.1_Dexiosoma_caninum_genome_assembly,_chromosome:_6	AUGUSTUS	intron	8312791	8312867	0.4	+	.	ID=g18635.t2.intron2;Parent=g18635.t2;
OZ004730.1_Dexiosoma_caninum_genome_assembly,_chromosome:_6	AUGUSTUS	CDS	8312868	8312950	0.4	+	2	ID=g18635.t2.CDS3;Parent=g18635.t2;
OZ004730.1_Dexiosoma_caninum_genome_assembly,_chromosome:_6	AUGUSTUS	exon	8312868	8312950	.	+	.	ID=g18635.t2.exon3;Parent=g18635.t2;
OZ004730.1_Dexiosoma_caninum_genome_assembly,_chromosome:_6	AUGUSTUS	stop_codon	8312948	8312950	.	+	0	ID=g18635.t2.stop1;Parent=g18635.t2;
OZ004730.1_Dexiosoma_caninum_genome_assembly,_chromosome:_6	AUGUSTUS	gene	8315441	8316346	.	+	.	ID=g18636;
OZ004730.1_Dexiosoma_caninum_genome_assembly,_chromosome:_6	AUGUSTUS	mRNA	8315441	8316346	0.91	+	.	ID=g18636.t1;Parent=g18636;
OZ004730.1_Dexiosoma_caninum_genome_assembly,_chromosome:_6	AUGUSTUS	start_codon	8315441	8315443	.	+	0	ID=g18636.t1.start1;Parent=g18636.t1;
OZ004730.1_Dexiosoma_caninum_genome_assembly,_chromosome:_6	AUGUSTUS	CDS	8315441	8315888	0.96	+	0	ID=g18636.t1.CDS1;Parent=g18636.t1;
OZ004730.1_Dexiosoma_caninum_genome_assembly,_chromosome:_6	AUGUSTUS	exon	8315441	8315888	.	+	.	ID=g18636.t1.exon1;Parent=g18636.t1;
OZ004730.1_Dexiosoma_caninum_genome_assembly,_chromosome:_6	AUGUSTUS	intron	8315889	8316092	1	+	.	ID=g18636.t1.intron1;Parent=g18636.t1;
OZ004730.1_Dexiosoma_caninum_genome_assembly,_chromosome:_6	AUGUSTUS	CDS	8316093	8316346	0.94	+	2	ID=g18636.t1.CDS2;Parent=g18636.t1;
OZ004730.1_Dexiosoma_caninum_genome_assembly,_chromosome:_6	AUGUSTUS	exon	8316093	8316346	.	+	.	ID=g18636.t1.exon2;Parent=g18636.t1;
OZ004730.1_Dexiosoma_caninum_genome_assembly,_chromosome:_6	AUGUSTUS	stop_codon	8316344	8316346	.	+	0	ID=g18636.t1.stop1;Parent=g18636.t1;
OZ004730.1_Dexiosoma_caninum_genome_assembly,_chromosome:_6	AUGUSTUS	gene	8320695	8324377	.	+	.	ID=g18637;
OZ004730.1_Dexiosoma_caninum_genome_assembly,_chromosome:_6	AUGUSTUS	mRNA	8320695	8324377	0.58	+	.	ID=g18637.t1;Parent=g18637;
OZ004730.1_Dexiosoma_caninum_genome_assembly,_chromosome:_6	AUGUSTUS	start_codon	8320695	8320697	.	+	0	ID=g18637.t1.start1;Parent=g18637.t1;
OZ004730.1_Dexiosoma_caninum_genome_assembly,_chromosome:_6	AUGUSTUS	CDS	8320695	8320723	0.58	+	0	ID=g18637.t1.CDS1;Parent=g18637.t1;
OZ004730.1_Dexiosoma_caninum_genome_assembly,_chromosome:_6	AUGUSTUS	exon	8320695	8320723	.	+	.	ID=g18637.t1.exon1;Parent=g18637.t1;
OZ004730.1_Dexiosoma_caninum_genome_assembly,_chromosome:_6	AUGUSTUS	intron	8320724	8323485	0.58	+	.	ID=g18637.t1.intron1;Parent=g18637.t1;
OZ004730.1_Dexiosoma_caninum_genome_assembly,_chromosome:_6	AUGUSTUS	CDS	8323486	8323919	0.72	+	1	ID=g18637.t1.CDS2;Parent=g18637.t1;
OZ004730.1_Dexiosoma_caninum_genome_assembly,_chromosome:_6	AUGUSTUS	exon	8323486	8323919	.	+	.	ID=g18637.t1.exon2;Parent=g18637.t1;
OZ004730.1_Dexiosoma_caninum_genome_assembly,_chromosome:_6	AUGUSTUS	intron	8323920	8324123	0.8	+	.	ID=g18637.t1.intron2;Parent=g18637.t1;
OZ004730.1_Dexiosoma_caninum_genome_assembly,_chromosome:_6	AUGUSTUS	CDS	8324124	8324377	0.99	+	2	ID=g18637.t1.CDS3;Parent=g18637.t1;
OZ004730.1_Dexiosoma_caninum_genome_assembly,_chromosome:_6	AUGUSTUS	exon	8324124	8324377	.	+	.	ID=g18637.t1.exon3;Parent=g18637.t1;
OZ004730.1_Dexiosoma_caninum_genome_assembly,_chromosome:_6	AUGUSTUS	stop_codon	8324375	8324377	.	+	0	ID=g18637.t1.stop1;Parent=g18637.t1;
OZ004730.1_Dexiosoma_caninum_genome_assembly,_chromosome:_6	AUGUSTUS	gene	8329552	8330244	.	+	.	ID=g18638;
OZ004730.1_Dexiosoma_caninum_genome_assembly,_chromosome:_6	AUGUSTUS	mRNA	8329552	8330244	0.74	+	.	ID=g18638.t1;Parent=g18638;
OZ004730.1_Dexiosoma_caninum_genome_assembly,_chromosome:_6	AUGUSTUS	start_codon	8329552	8329554	.	+	0	ID=g18638.t1.start1;Parent=g18638.t1;
OZ004730.1_Dexiosoma_caninum_genome_assembly,_chromosome:_6	AUGUSTUS	CDS	8329552	8329782	0.77	+	0	ID=g18638.t1.CDS1;Parent=g18638.t1;
OZ004730.1_Dexiosoma_caninum_genome_assembly,_chromosome:_6	AUGUSTUS	exon	8329552	8329782	.	+	.	ID=g18638.t1.exon1;Parent=g18638.t1;
OZ004730.1_Dexiosoma_caninum_genome_assembly,_chromosome:_6	AUGUSTUS	intron	8329783	8329896	0.77	+	.	ID=g18638.t1.intron1;Parent=g18638.t1;
OZ004730.1_Dexiosoma_caninum_genome_assembly,_chromosome:_6	AUGUSTUS	CDS	8329897	8330244	0.74	+	0	ID=g18638.t1.CDS2;Parent=g18638.t1;
OZ004730.1_Dexiosoma_caninum_genome_assembly,_chromosome:_6	AUGUSTUS	exon	8329897	8330244	.	+	.	ID=g18638.t1.exon2;Parent=g18638.t1;
OZ004730.1_Dexiosoma_caninum_genome_assembly,_chromosome:_6	AUGUSTUS	stop_codon	8330242	8330244	.	+	0	ID=g18638.t1.stop1;Parent=g18638.t1;
OZ004730.1_Dexiosoma_caninum_genome_assembly,_chromosome:_6	AUGUSTUS	gene	8335539	8335769	.	-	.	ID=g18639;
OZ004730.1_Dexiosoma_caninum_genome_assembly,_chromosome:_6	AUGUSTUS	mRNA	8335539	8335769	0.83	-	.	ID=g18639.t1;Parent=g18639;
OZ004730.1_Dexiosoma_caninum_genome_assembly,_chromosome:_6	AUGUSTUS	stop_codon	8335539	8335541	.	-	0	ID=g18639.t1.stop1;Parent=g18639.t1;
OZ004730.1_Dexiosoma_caninum_genome_assembly,_chromosome:_6	AUGUSTUS	CDS	8335539	8335769	0.83	-	0	ID=g18639.t1.CDS1;Parent=g18639.t1;
OZ004730.1_Dexiosoma_caninum_genome_assembly,_chromosome:_6	AUGUSTUS	exon	8335539	8335769	.	-	.	ID=g18639.t1.exon1;Parent=g18639.t1;
OZ004730.1_Dexiosoma_caninum_genome_assembly,_chromosome:_6	AUGUSTUS	start_codon	8335767	8335769	.	-	0	ID=g18639.t1.start1;Parent=g18639.t1;
OZ004730.1_Dexiosoma_caninum_genome_assembly,_chromosome:_6	AUGUSTUS	gene	8336202	8336480	.	-	.	ID=g18640;
OZ004730.1_Dexiosoma_caninum_genome_assembly,_chromosome:_6	AUGUSTUS	mRNA	8336202	8336480	0.99	-	.	ID=g18640.t1;Parent=g18640;
OZ004730.1_Dexiosoma_caninum_genome_assembly,_chromosome:_6	AUGUSTUS	stop_codon	8336202	8336204	.	-	0	ID=g18640.t1.stop1;Parent=g18640.t1;
OZ004730.1_Dexiosoma_caninum_genome_assembly,_chromosome:_6	AUGUSTUS	CDS	8336202	8336282	0.99	-	0	ID=g18640.t1.CDS1;Parent=g18640.t1;
OZ004730.1_Dexiosoma_caninum_genome_assembly,_chromosome:_6	AUGUSTUS	exon	8336202	8336282	.	-	.	ID=g18640.t1.exon1;Parent=g18640.t1;
OZ004730.1_Dexiosoma_caninum_genome_assembly,_chromosome:_6	AUGUSTUS	intron	8336283	8336333	1	-	.	ID=g18640.t1.intron1;Parent=g18640.t1;
OZ004730.1_Dexiosoma_caninum_genome_assembly,_chromosome:_6	AUGUSTUS	CDS	8336334	8336480	1	-	0	ID=g18640.t1.CDS2;Parent=g18640.t1;
OZ004730.1_Dexiosoma_caninum_genome_assembly,_chromosome:_6	AUGUSTUS	exon	8336334	8336480	.	-	.	ID=g18640.t1.exon2;Parent=g18640.t1;
OZ004730.1_Dexiosoma_caninum_genome_assembly,_chromosome:_6	AUGUSTUS	start_codon	8336478	8336480	.	-	0	ID=g18640.t1.start1;Parent=g18640.t1;
OZ004730.1_Dexiosoma_caninum_genome_assembly,_chromosome:_6	AUGUSTUS	gene	8381485	8382409	.	+	.	ID=g18641;
OZ004730.1_Dexiosoma_caninum_genome_assembly,_chromosome:_6	AUGUSTUS	mRNA	8381485	8382409	0.98	+	.	ID=g18641.t1;Parent=g18641;
OZ004730.1_Dexiosoma_caninum_genome_assembly,_chromosome:_6	AUGUSTUS	start_codon	8381485	8381487	.	+	0	ID=g18641.t1.start1;Parent=g18641.t1;
OZ004730.1_Dexiosoma_caninum_genome_assembly,_chromosome:_6	AUGUSTUS	CDS	8381485	8381640	0.98	+	0	ID=g18641.t1.CDS1;Parent=g18641.t1;
OZ004730.1_Dexiosoma_caninum_genome_assembly,_chromosome:_6	AUGUSTUS	exon	8381485	8381640	.	+	.	ID=g18641.t1.exon1;Parent=g18641.t1;
OZ004730.1_Dexiosoma_caninum_genome_assembly,_chromosome:_6	AUGUSTUS	intron	8381641	8381779	1	+	.	ID=g18641.t1.intron1;Parent=g18641.t1;
OZ004730.1_Dexiosoma_caninum_genome_assembly,_chromosome:_6	AUGUSTUS	CDS	8381780	8382409	1	+	0	ID=g18641.t1.CDS2;Parent=g18641.t1;
OZ004730.1_Dexiosoma_caninum_genome_assembly,_chromosome:_6	AUGUSTUS	exon	8381780	8382409	.	+	.	ID=g18641.t1.exon2;Parent=g18641.t1;
OZ004730.1_Dexiosoma_caninum_genome_assembly,_chromosome:_6	AUGUSTUS	stop_codon	8382407	8382409	.	+	0	ID=g18641.t1.stop1;Parent=g18641.t1;
OZ004730.1_Dexiosoma_caninum_genome_assembly,_chromosome:_6	AUGUSTUS	gene	8401852	8403516	.	-	.	ID=g18642;
OZ004730.1_Dexiosoma_caninum_genome_assembly,_chromosome:_6	AUGUSTUS	mRNA	8402350	8403516	0.82	-	.	ID=g18642.t1;Parent=g18642;
OZ004730.1_Dexiosoma_caninum_genome_assembly,_chromosome:_6	AUGUSTUS	stop_codon	8402350	8402352	.	-	0	ID=g18642.t1.stop1;Parent=g18642.t1;
OZ004730.1_Dexiosoma_caninum_genome_assembly,_chromosome:_6	AUGUSTUS	CDS	8402350	8403516	0.82	-	0	ID=g18642.t1.CDS1;Parent=g18642.t1;
OZ004730.1_Dexiosoma_caninum_genome_assembly,_chromosome:_6	AUGUSTUS	exon	8402350	8403516	.	-	.	ID=g18642.t1.exon1;Parent=g18642.t1;
OZ004730.1_Dexiosoma_caninum_genome_assembly,_chromosome:_6	AUGUSTUS	start_codon	8403514	8403516	.	-	0	ID=g18642.t1.start1;Parent=g18642.t1;
OZ004730.1_Dexiosoma_caninum_genome_assembly,_chromosome:_6	AUGUSTUS	mRNA	8401852	8403456	0.29	-	.	ID=g18642.t2;Parent=g18642;
OZ004730.1_Dexiosoma_caninum_genome_assembly,_chromosome:_6	AUGUSTUS	stop_codon	8401852	8401854	.	-	0	ID=g18642.t2.stop1;Parent=g18642.t2;
OZ004730.1_Dexiosoma_caninum_genome_assembly,_chromosome:_6	AUGUSTUS	CDS	8401852	8402333	0.64	-	2	ID=g18642.t2.CDS1;Parent=g18642.t2;
OZ004730.1_Dexiosoma_caninum_genome_assembly,_chromosome:_6	AUGUSTUS	exon	8401852	8402333	.	-	.	ID=g18642.t2.exon1;Parent=g18642.t2;
OZ004730.1_Dexiosoma_caninum_genome_assembly,_chromosome:_6	AUGUSTUS	intron	8402334	8402750	0.32	-	.	ID=g18642.t2.intron1;Parent=g18642.t2;
OZ004730.1_Dexiosoma_caninum_genome_assembly,_chromosome:_6	AUGUSTUS	CDS	8402751	8403456	0.44	-	0	ID=g18642.t2.CDS2;Parent=g18642.t2;
OZ004730.1_Dexiosoma_caninum_genome_assembly,_chromosome:_6	AUGUSTUS	exon	8402751	8403456	.	-	.	ID=g18642.t2.exon2;Parent=g18642.t2;
OZ004730.1_Dexiosoma_caninum_genome_assembly,_chromosome:_6	AUGUSTUS	start_codon	8403454	8403456	.	-	0	ID=g18642.t2.start1;Parent=g18642.t2;
OZ004730.1_Dexiosoma_caninum_genome_assembly,_chromosome:_6	AUGUSTUS	gene	8404673	8405569	.	+	.	ID=g18643;
OZ004730.1_Dexiosoma_caninum_genome_assembly,_chromosome:_6	AUGUSTUS	mRNA	8404673	8405569	1	+	.	ID=g18643.t1;Parent=g18643;
OZ004730.1_Dexiosoma_caninum_genome_assembly,_chromosome:_6	AUGUSTUS	start_codon	8404673	8404675	.	+	0	ID=g18643.t1.start1;Parent=g18643.t1;
OZ004730.1_Dexiosoma_caninum_genome_assembly,_chromosome:_6	AUGUSTUS	CDS	8404673	8405569	1	+	0	ID=g18643.t1.CDS1;Parent=g18643.t1;
OZ004730.1_Dexiosoma_caninum_genome_assembly,_chromosome:_6	AUGUSTUS	exon	8404673	8405569	.	+	.	ID=g18643.t1.exon1;Parent=g18643.t1;
OZ004730.1_Dexiosoma_caninum_genome_assembly,_chromosome:_6	AUGUSTUS	stop_codon	8405567	8405569	.	+	0	ID=g18643.t1.stop1;Parent=g18643.t1;
OZ004730.1_Dexiosoma_caninum_genome_assembly,_chromosome:_6	AUGUSTUS	gene	8413818	8421855	.	+	.	ID=g18644;
OZ004730.1_Dexiosoma_caninum_genome_assembly,_chromosome:_6	AUGUSTUS	mRNA	8420503	8421855	0.48	+	.	ID=g18644.t1;Parent=g18644;
OZ004730.1_Dexiosoma_caninum_genome_assembly,_chromosome:_6	AUGUSTUS	start_codon	8420503	8420505	.	+	0	ID=g18644.t1.start1;Parent=g18644.t1;
OZ004730.1_Dexiosoma_caninum_genome_assembly,_chromosome:_6	AUGUSTUS	CDS	8420503	8420805	0.48	+	0	ID=g18644.t1.CDS1;Parent=g18644.t1;
OZ004730.1_Dexiosoma_caninum_genome_assembly,_chromosome:_6	AUGUSTUS	exon	8420503	8420805	.	+	.	ID=g18644.t1.exon1;Parent=g18644.t1;
OZ004730.1_Dexiosoma_caninum_genome_assembly,_chromosome:_6	AUGUSTUS	intron	8420806	8421759	1	+	.	ID=g18644.t1.intron1;Parent=g18644.t1;
OZ004730.1_Dexiosoma_caninum_genome_assembly,_chromosome:_6	AUGUSTUS	CDS	8421760	8421855	1	+	0	ID=g18644.t1.CDS2;Parent=g18644.t1;
OZ004730.1_Dexiosoma_caninum_genome_assembly,_chromosome:_6	AUGUSTUS	exon	8421760	8421855	.	+	.	ID=g18644.t1.exon2;Parent=g18644.t1;
OZ004730.1_Dexiosoma_caninum_genome_assembly,_chromosome:_6	AUGUSTUS	stop_codon	8421853	8421855	.	+	0	ID=g18644.t1.stop1;Parent=g18644.t1;
OZ004730.1_Dexiosoma_caninum_genome_assembly,_chromosome:_6	AUGUSTUS	mRNA	8413818	8421855	0.81	+	.	ID=g18644.t2;Parent=g18644;
OZ004730.1_Dexiosoma_caninum_genome_assembly,_chromosome:_6	AUGUSTUS	start_codon	8413818	8413820	.	+	0	ID=g18644.t2.start1;Parent=g18644.t2;
OZ004730.1_Dexiosoma_caninum_genome_assembly,_chromosome:_6	AUGUSTUS	CDS	8413818	8413888	0.81	+	0	ID=g18644.t2.CDS1;Parent=g18644.t2;
OZ004730.1_Dexiosoma_caninum_genome_assembly,_chromosome:_6	AUGUSTUS	exon	8413818	8413888	.	+	.	ID=g18644.t2.exon1;Parent=g18644.t2;
OZ004730.1_Dexiosoma_caninum_genome_assembly,_chromosome:_6	AUGUSTUS	intron	8413889	8420429	1	+	.	ID=g18644.t2.intron1;Parent=g18644.t2;
OZ004730.1_Dexiosoma_caninum_genome_assembly,_chromosome:_6	AUGUSTUS	CDS	8420430	8420805	1	+	1	ID=g18644.t2.CDS2;Parent=g18644.t2;
OZ004730.1_Dexiosoma_caninum_genome_assembly,_chromosome:_6	AUGUSTUS	exon	8420430	8420805	.	+	.	ID=g18644.t2.exon2;Parent=g18644.t2;
OZ004730.1_Dexiosoma_caninum_genome_assembly,_chromosome:_6	AUGUSTUS	intron	8420806	8421759	1	+	.	ID=g18644.t2.intron2;Parent=g18644.t2;
OZ004730.1_Dexiosoma_caninum_genome_assembly,_chromosome:_6	AUGUSTUS	CDS	8421760	8421855	1	+	0	ID=g18644.t2.CDS3;Parent=g18644.t2;
OZ004730.1_Dexiosoma_caninum_genome_assembly,_chromosome:_6	AUGUSTUS	exon	8421760	8421855	.	+	.	ID=g18644.t2.exon3;Parent=g18644.t2;
OZ004730.1_Dexiosoma_caninum_genome_assembly,_chromosome:_6	AUGUSTUS	stop_codon	8421853	8421855	.	+	0	ID=g18644.t2.stop1;Parent=g18644.t2;
OZ004730.1_Dexiosoma_caninum_genome_assembly,_chromosome:_6	AUGUSTUS	gene	8486104	8486460	.	+	.	ID=g18645;
OZ004730.1_Dexiosoma_caninum_genome_assembly,_chromosome:_6	AUGUSTUS	mRNA	8486104	8486460	0.83	+	.	ID=g18645.t1;Parent=g18645;
OZ004730.1_Dexiosoma_caninum_genome_assembly,_chromosome:_6	AUGUSTUS	start_codon	8486104	8486106	.	+	0	ID=g18645.t1.start1;Parent=g18645.t1;
OZ004730.1_Dexiosoma_caninum_genome_assembly,_chromosome:_6	AUGUSTUS	CDS	8486104	8486460	0.83	+	0	ID=g18645.t1.CDS1;Parent=g18645.t1;
OZ004730.1_Dexiosoma_caninum_genome_assembly,_chromosome:_6	AUGUSTUS	exon	8486104	8486460	.	+	.	ID=g18645.t1.exon1;Parent=g18645.t1;
OZ004730.1_Dexiosoma_caninum_genome_assembly,_chromosome:_6	AUGUSTUS	stop_codon	8486458	8486460	.	+	0	ID=g18645.t1.stop1;Parent=g18645.t1;
OZ004730.1_Dexiosoma_caninum_genome_assembly,_chromosome:_6	AUGUSTUS	gene	8488158	8490111	.	+	.	ID=g18646;
OZ004730.1_Dexiosoma_caninum_genome_assembly,_chromosome:_6	AUGUSTUS	mRNA	8488158	8490111	0.41	+	.	ID=g18646.t1;Parent=g18646;
OZ004730.1_Dexiosoma_caninum_genome_assembly,_chromosome:_6	AUGUSTUS	start_codon	8488158	8488160	.	+	0	ID=g18646.t1.start1;Parent=g18646.t1;
OZ004730.1_Dexiosoma_caninum_genome_assembly,_chromosome:_6	AUGUSTUS	CDS	8488158	8488260	0.56	+	0	ID=g18646.t1.CDS1;Parent=g18646.t1;
OZ004730.1_Dexiosoma_caninum_genome_assembly,_chromosome:_6	AUGUSTUS	exon	8488158	8488260	.	+	.	ID=g18646.t1.exon1;Parent=g18646.t1;
OZ004730.1_Dexiosoma_caninum_genome_assembly,_chromosome:_6	AUGUSTUS	intron	8488261	8489998	0.41	+	.	ID=g18646.t1.intron1;Parent=g18646.t1;
OZ004730.1_Dexiosoma_caninum_genome_assembly,_chromosome:_6	AUGUSTUS	CDS	8489999	8490111	0.6	+	2	ID=g18646.t1.CDS2;Parent=g18646.t1;
OZ004730.1_Dexiosoma_caninum_genome_assembly,_chromosome:_6	AUGUSTUS	exon	8489999	8490111	.	+	.	ID=g18646.t1.exon2;Parent=g18646.t1;
OZ004730.1_Dexiosoma_caninum_genome_assembly,_chromosome:_6	AUGUSTUS	stop_codon	8490109	8490111	.	+	0	ID=g18646.t1.stop1;Parent=g18646.t1;
OZ004730.1_Dexiosoma_caninum_genome_assembly,_chromosome:_6	AUGUSTUS	gene	8523133	8525012	.	-	.	ID=g18647;
OZ004730.1_Dexiosoma_caninum_genome_assembly,_chromosome:_6	AUGUSTUS	mRNA	8523133	8525012	0.31	-	.	ID=g18647.t1;Parent=g18647;
OZ004730.1_Dexiosoma_caninum_genome_assembly,_chromosome:_6	AUGUSTUS	stop_codon	8523133	8523135	.	-	0	ID=g18647.t1.stop1;Parent=g18647.t1;
OZ004730.1_Dexiosoma_caninum_genome_assembly,_chromosome:_6	AUGUSTUS	CDS	8523133	8524654	0.97	-	1	ID=g18647.t1.CDS1;Parent=g18647.t1;
OZ004730.1_Dexiosoma_caninum_genome_assembly,_chromosome:_6	AUGUSTUS	exon	8523133	8524654	.	-	.	ID=g18647.t1.exon1;Parent=g18647.t1;
OZ004730.1_Dexiosoma_caninum_genome_assembly,_chromosome:_6	AUGUSTUS	intron	8524655	8524716	1	-	.	ID=g18647.t1.intron1;Parent=g18647.t1;
OZ004730.1_Dexiosoma_caninum_genome_assembly,_chromosome:_6	AUGUSTUS	CDS	8524717	8524876	0.99	-	2	ID=g18647.t1.CDS2;Parent=g18647.t1;
OZ004730.1_Dexiosoma_caninum_genome_assembly,_chromosome:_6	AUGUSTUS	exon	8524717	8524876	.	-	.	ID=g18647.t1.exon2;Parent=g18647.t1;
OZ004730.1_Dexiosoma_caninum_genome_assembly,_chromosome:_6	AUGUSTUS	intron	8524877	8524993	0.32	-	.	ID=g18647.t1.intron2;Parent=g18647.t1;
OZ004730.1_Dexiosoma_caninum_genome_assembly,_chromosome:_6	AUGUSTUS	CDS	8524994	8525012	0.32	-	0	ID=g18647.t1.CDS3;Parent=g18647.t1;
OZ004730.1_Dexiosoma_caninum_genome_assembly,_chromosome:_6	AUGUSTUS	exon	8524994	8525012	.	-	.	ID=g18647.t1.exon3;Parent=g18647.t1;
OZ004730.1_Dexiosoma_caninum_genome_assembly,_chromosome:_6	AUGUSTUS	start_codon	8525010	8525012	.	-	0	ID=g18647.t1.start1;Parent=g18647.t1;
OZ004730.1_Dexiosoma_caninum_genome_assembly,_chromosome:_6	AUGUSTUS	gene	8531608	8532263	.	+	.	ID=g18648;
OZ004730.1_Dexiosoma_caninum_genome_assembly,_chromosome:_6	AUGUSTUS	mRNA	8531608	8532263	0.79	+	.	ID=g18648.t1;Parent=g18648;
OZ004730.1_Dexiosoma_caninum_genome_assembly,_chromosome:_6	AUGUSTUS	start_codon	8531608	8531610	.	+	0	ID=g18648.t1.start1;Parent=g18648.t1;
OZ004730.1_Dexiosoma_caninum_genome_assembly,_chromosome:_6	AUGUSTUS	CDS	8531608	8531800	0.8	+	0	ID=g18648.t1.CDS1;Parent=g18648.t1;
OZ004730.1_Dexiosoma_caninum_genome_assembly,_chromosome:_6	AUGUSTUS	exon	8531608	8531800	.	+	.	ID=g18648.t1.exon1;Parent=g18648.t1;
OZ004730.1_Dexiosoma_caninum_genome_assembly,_chromosome:_6	AUGUSTUS	intron	8531801	8532063	0.8	+	.	ID=g18648.t1.intron1;Parent=g18648.t1;
OZ004730.1_Dexiosoma_caninum_genome_assembly,_chromosome:_6	AUGUSTUS	CDS	8532064	8532263	0.8	+	2	ID=g18648.t1.CDS2;Parent=g18648.t1;
OZ004730.1_Dexiosoma_caninum_genome_assembly,_chromosome:_6	AUGUSTUS	exon	8532064	8532263	.	+	.	ID=g18648.t1.exon2;Parent=g18648.t1;
OZ004730.1_Dexiosoma_caninum_genome_assembly,_chromosome:_6	AUGUSTUS	stop_codon	8532261	8532263	.	+	0	ID=g18648.t1.stop1;Parent=g18648.t1;
OZ004730.1_Dexiosoma_caninum_genome_assembly,_chromosome:_6	AUGUSTUS	gene	8536979	8537404	.	-	.	ID=g18649;
OZ004730.1_Dexiosoma_caninum_genome_assembly,_chromosome:_6	AUGUSTUS	mRNA	8536979	8537404	0.95	-	.	ID=g18649.t1;Parent=g18649;
OZ004730.1_Dexiosoma_caninum_genome_assembly,_chromosome:_6	AUGUSTUS	stop_codon	8536979	8536981	.	-	0	ID=g18649.t1.stop1;Parent=g18649.t1;
OZ004730.1_Dexiosoma_caninum_genome_assembly,_chromosome:_6	AUGUSTUS	CDS	8536979	8537404	0.95	-	0	ID=g18649.t1.CDS1;Parent=g18649.t1;
OZ004730.1_Dexiosoma_caninum_genome_assembly,_chromosome:_6	AUGUSTUS	exon	8536979	8537404	.	-	.	ID=g18649.t1.exon1;Parent=g18649.t1;
OZ004730.1_Dexiosoma_caninum_genome_assembly,_chromosome:_6	AUGUSTUS	start_codon	8537402	8537404	.	-	0	ID=g18649.t1.start1;Parent=g18649.t1;
OZ004730.1_Dexiosoma_caninum_genome_assembly,_chromosome:_6	AUGUSTUS	gene	8585553	8586227	.	+	.	ID=g18650;
OZ004730.1_Dexiosoma_caninum_genome_assembly,_chromosome:_6	AUGUSTUS	mRNA	8585553	8586227	1	+	.	ID=g18650.t1;Parent=g18650;
OZ004730.1_Dexiosoma_caninum_genome_assembly,_chromosome:_6	AUGUSTUS	start_codon	8585553	8585555	.	+	0	ID=g18650.t1.start1;Parent=g18650.t1;
OZ004730.1_Dexiosoma_caninum_genome_assembly,_chromosome:_6	AUGUSTUS	CDS	8585553	8586227	1	+	0	ID=g18650.t1.CDS1;Parent=g18650.t1;
OZ004730.1_Dexiosoma_caninum_genome_assembly,_chromosome:_6	AUGUSTUS	exon	8585553	8586227	.	+	.	ID=g18650.t1.exon1;Parent=g18650.t1;
OZ004730.1_Dexiosoma_caninum_genome_assembly,_chromosome:_6	AUGUSTUS	stop_codon	8586225	8586227	.	+	0	ID=g18650.t1.stop1;Parent=g18650.t1;
OZ004730.1_Dexiosoma_caninum_genome_assembly,_chromosome:_6	AUGUSTUS	gene	8590787	8591237	.	+	.	ID=g18651;
OZ004730.1_Dexiosoma_caninum_genome_assembly,_chromosome:_6	AUGUSTUS	mRNA	8590787	8591237	0.96	+	.	ID=g18651.t1;Parent=g18651;
OZ004730.1_Dexiosoma_caninum_genome_assembly,_chromosome:_6	AUGUSTUS	start_codon	8590787	8590789	.	+	0	ID=g18651.t1.start1;Parent=g18651.t1;
OZ004730.1_Dexiosoma_caninum_genome_assembly,_chromosome:_6	AUGUSTUS	CDS	8590787	8590928	0.97	+	0	ID=g18651.t1.CDS1;Parent=g18651.t1;
OZ004730.1_Dexiosoma_caninum_genome_assembly,_chromosome:_6	AUGUSTUS	exon	8590787	8590928	.	+	.	ID=g18651.t1.exon1;Parent=g18651.t1;
OZ004730.1_Dexiosoma_caninum_genome_assembly,_chromosome:_6	AUGUSTUS	intron	8590929	8590986	0.96	+	.	ID=g18651.t1.intron1;Parent=g18651.t1;
OZ004730.1_Dexiosoma_caninum_genome_assembly,_chromosome:_6	AUGUSTUS	CDS	8590987	8591237	0.98	+	2	ID=g18651.t1.CDS2;Parent=g18651.t1;
OZ004730.1_Dexiosoma_caninum_genome_assembly,_chromosome:_6	AUGUSTUS	exon	8590987	8591237	.	+	.	ID=g18651.t1.exon2;Parent=g18651.t1;
OZ004730.1_Dexiosoma_caninum_genome_assembly,_chromosome:_6	AUGUSTUS	stop_codon	8591235	8591237	.	+	0	ID=g18651.t1.stop1;Parent=g18651.t1;
OZ004730.1_Dexiosoma_caninum_genome_assembly,_chromosome:_6	AUGUSTUS	gene	8592152	8592572	.	-	.	ID=g18652;
OZ004730.1_Dexiosoma_caninum_genome_assembly,_chromosome:_6	AUGUSTUS	mRNA	8592152	8592572	0.79	-	.	ID=g18652.t1;Parent=g18652;
OZ004730.1_Dexiosoma_caninum_genome_assembly,_chromosome:_6	AUGUSTUS	stop_codon	8592152	8592154	.	-	0	ID=g18652.t1.stop1;Parent=g18652.t1;
OZ004730.1_Dexiosoma_caninum_genome_assembly,_chromosome:_6	AUGUSTUS	CDS	8592152	8592301	0.83	-	0	ID=g18652.t1.CDS1;Parent=g18652.t1;
OZ004730.1_Dexiosoma_caninum_genome_assembly,_chromosome:_6	AUGUSTUS	exon	8592152	8592301	.	-	.	ID=g18652.t1.exon1;Parent=g18652.t1;
OZ004730.1_Dexiosoma_caninum_genome_assembly,_chromosome:_6	AUGUSTUS	intron	8592302	8592374	0.82	-	.	ID=g18652.t1.intron1;Parent=g18652.t1;
OZ004730.1_Dexiosoma_caninum_genome_assembly,_chromosome:_6	AUGUSTUS	CDS	8592375	8592572	0.79	-	0	ID=g18652.t1.CDS2;Parent=g18652.t1;
OZ004730.1_Dexiosoma_caninum_genome_assembly,_chromosome:_6	AUGUSTUS	exon	8592375	8592572	.	-	.	ID=g18652.t1.exon2;Parent=g18652.t1;
OZ004730.1_Dexiosoma_caninum_genome_assembly,_chromosome:_6	AUGUSTUS	start_codon	8592570	8592572	.	-	0	ID=g18652.t1.start1;Parent=g18652.t1;
OZ004730.1_Dexiosoma_caninum_genome_assembly,_chromosome:_6	AUGUSTUS	gene	8598458	8598878	.	+	.	ID=g18653;
OZ004730.1_Dexiosoma_caninum_genome_assembly,_chromosome:_6	AUGUSTUS	mRNA	8598458	8598878	0.83	+	.	ID=g18653.t1;Parent=g18653;
OZ004730.1_Dexiosoma_caninum_genome_assembly,_chromosome:_6	AUGUSTUS	start_codon	8598458	8598460	.	+	0	ID=g18653.t1.start1;Parent=g18653.t1;
OZ004730.1_Dexiosoma_caninum_genome_assembly,_chromosome:_6	AUGUSTUS	CDS	8598458	8598655	0.83	+	0	ID=g18653.t1.CDS1;Parent=g18653.t1;
OZ004730.1_Dexiosoma_caninum_genome_assembly,_chromosome:_6	AUGUSTUS	exon	8598458	8598655	.	+	.	ID=g18653.t1.exon1;Parent=g18653.t1;
OZ004730.1_Dexiosoma_caninum_genome_assembly,_chromosome:_6	AUGUSTUS	intron	8598656	8598728	0.83	+	.	ID=g18653.t1.intron1;Parent=g18653.t1;
OZ004730.1_Dexiosoma_caninum_genome_assembly,_chromosome:_6	AUGUSTUS	CDS	8598729	8598878	0.84	+	0	ID=g18653.t1.CDS2;Parent=g18653.t1;
OZ004730.1_Dexiosoma_caninum_genome_assembly,_chromosome:_6	AUGUSTUS	exon	8598729	8598878	.	+	.	ID=g18653.t1.exon2;Parent=g18653.t1;
OZ004730.1_Dexiosoma_caninum_genome_assembly,_chromosome:_6	AUGUSTUS	stop_codon	8598876	8598878	.	+	0	ID=g18653.t1.stop1;Parent=g18653.t1;
OZ004730.1_Dexiosoma_caninum_genome_assembly,_chromosome:_6	AUGUSTUS	gene	8599788	8600340	.	-	.	ID=g18654;
OZ004730.1_Dexiosoma_caninum_genome_assembly,_chromosome:_6	AUGUSTUS	mRNA	8599788	8600340	0.64	-	.	ID=g18654.t1;Parent=g18654;
OZ004730.1_Dexiosoma_caninum_genome_assembly,_chromosome:_6	AUGUSTUS	stop_codon	8599788	8599790	.	-	0	ID=g18654.t1.stop1;Parent=g18654.t1;
OZ004730.1_Dexiosoma_caninum_genome_assembly,_chromosome:_6	AUGUSTUS	CDS	8599788	8600038	1	-	2	ID=g18654.t1.CDS1;Parent=g18654.t1;
OZ004730.1_Dexiosoma_caninum_genome_assembly,_chromosome:_6	AUGUSTUS	exon	8599788	8600038	.	-	.	ID=g18654.t1.exon1;Parent=g18654.t1;
OZ004730.1_Dexiosoma_caninum_genome_assembly,_chromosome:_6	AUGUSTUS	intron	8600039	8600096	0.99	-	.	ID=g18654.t1.intron1;Parent=g18654.t1;
OZ004730.1_Dexiosoma_caninum_genome_assembly,_chromosome:_6	AUGUSTUS	CDS	8600097	8600340	0.64	-	0	ID=g18654.t1.CDS2;Parent=g18654.t1;
OZ004730.1_Dexiosoma_caninum_genome_assembly,_chromosome:_6	AUGUSTUS	exon	8600097	8600340	.	-	.	ID=g18654.t1.exon2;Parent=g18654.t1;
OZ004730.1_Dexiosoma_caninum_genome_assembly,_chromosome:_6	AUGUSTUS	start_codon	8600338	8600340	.	-	0	ID=g18654.t1.start1;Parent=g18654.t1;
OZ004730.1_Dexiosoma_caninum_genome_assembly,_chromosome:_6	AUGUSTUS	mRNA	8599788	8600238	0.99	-	.	ID=g18654.t2;Parent=g18654;
OZ004730.1_Dexiosoma_caninum_genome_assembly,_chromosome:_6	AUGUSTUS	stop_codon	8599788	8599790	.	-	0	ID=g18654.t2.stop1;Parent=g18654.t2;
OZ004730.1_Dexiosoma_caninum_genome_assembly,_chromosome:_6	AUGUSTUS	CDS	8599788	8600038	1	-	2	ID=g18654.t2.CDS1;Parent=g18654.t2;
OZ004730.1_Dexiosoma_caninum_genome_assembly,_chromosome:_6	AUGUSTUS	exon	8599788	8600038	.	-	.	ID=g18654.t2.exon1;Parent=g18654.t2;
OZ004730.1_Dexiosoma_caninum_genome_assembly,_chromosome:_6	AUGUSTUS	intron	8600039	8600096	0.99	-	.	ID=g18654.t2.intron1;Parent=g18654.t2;
OZ004730.1_Dexiosoma_caninum_genome_assembly,_chromosome:_6	AUGUSTUS	CDS	8600097	8600238	0.99	-	0	ID=g18654.t2.CDS2;Parent=g18654.t2;
OZ004730.1_Dexiosoma_caninum_genome_assembly,_chromosome:_6	AUGUSTUS	exon	8600097	8600238	.	-	.	ID=g18654.t2.exon2;Parent=g18654.t2;
OZ004730.1_Dexiosoma_caninum_genome_assembly,_chromosome:_6	AUGUSTUS	start_codon	8600236	8600238	.	-	0	ID=g18654.t2.start1;Parent=g18654.t2;
OZ004730.1_Dexiosoma_caninum_genome_assembly,_chromosome:_6	AUGUSTUS	gene	8612605	8612938	.	+	.	ID=g18655;
OZ004730.1_Dexiosoma_caninum_genome_assembly,_chromosome:_6	AUGUSTUS	mRNA	8612605	8612938	0.97	+	.	ID=g18655.t1;Parent=g18655;
OZ004730.1_Dexiosoma_caninum_genome_assembly,_chromosome:_6	AUGUSTUS	start_codon	8612605	8612607	.	+	0	ID=g18655.t1.start1;Parent=g18655.t1;
OZ004730.1_Dexiosoma_caninum_genome_assembly,_chromosome:_6	AUGUSTUS	CDS	8612605	8612658	1	+	0	ID=g18655.t1.CDS1;Parent=g18655.t1;
OZ004730.1_Dexiosoma_caninum_genome_assembly,_chromosome:_6	AUGUSTUS	exon	8612605	8612658	.	+	.	ID=g18655.t1.exon1;Parent=g18655.t1;
OZ004730.1_Dexiosoma_caninum_genome_assembly,_chromosome:_6	AUGUSTUS	intron	8612659	8612716	1	+	.	ID=g18655.t1.intron1;Parent=g18655.t1;
OZ004730.1_Dexiosoma_caninum_genome_assembly,_chromosome:_6	AUGUSTUS	CDS	8612717	8612938	0.97	+	0	ID=g18655.t1.CDS2;Parent=g18655.t1;
OZ004730.1_Dexiosoma_caninum_genome_assembly,_chromosome:_6	AUGUSTUS	exon	8612717	8612938	.	+	.	ID=g18655.t1.exon2;Parent=g18655.t1;
OZ004730.1_Dexiosoma_caninum_genome_assembly,_chromosome:_6	AUGUSTUS	stop_codon	8612936	8612938	.	+	0	ID=g18655.t1.stop1;Parent=g18655.t1;
OZ004730.1_Dexiosoma_caninum_genome_assembly,_chromosome:_6	AUGUSTUS	gene	8618330	8618761	.	-	.	ID=g18656;
OZ004730.1_Dexiosoma_caninum_genome_assembly,_chromosome:_6	AUGUSTUS	mRNA	8618330	8618761	0.7	-	.	ID=g18656.t1;Parent=g18656;
OZ004730.1_Dexiosoma_caninum_genome_assembly,_chromosome:_6	AUGUSTUS	stop_codon	8618330	8618332	.	-	0	ID=g18656.t1.stop1;Parent=g18656.t1;
OZ004730.1_Dexiosoma_caninum_genome_assembly,_chromosome:_6	AUGUSTUS	CDS	8618330	8618437	0.7	-	0	ID=g18656.t1.CDS1;Parent=g18656.t1;
OZ004730.1_Dexiosoma_caninum_genome_assembly,_chromosome:_6	AUGUSTUS	exon	8618330	8618437	.	-	.	ID=g18656.t1.exon1;Parent=g18656.t1;
OZ004730.1_Dexiosoma_caninum_genome_assembly,_chromosome:_6	AUGUSTUS	intron	8618438	8618497	0.71	-	.	ID=g18656.t1.intron1;Parent=g18656.t1;
OZ004730.1_Dexiosoma_caninum_genome_assembly,_chromosome:_6	AUGUSTUS	CDS	8618498	8618638	1	-	0	ID=g18656.t1.CDS2;Parent=g18656.t1;
OZ004730.1_Dexiosoma_caninum_genome_assembly,_chromosome:_6	AUGUSTUS	exon	8618498	8618638	.	-	.	ID=g18656.t1.exon2;Parent=g18656.t1;
OZ004730.1_Dexiosoma_caninum_genome_assembly,_chromosome:_6	AUGUSTUS	intron	8618639	8618737	1	-	.	ID=g18656.t1.intron2;Parent=g18656.t1;
OZ004730.1_Dexiosoma_caninum_genome_assembly,_chromosome:_6	AUGUSTUS	CDS	8618738	8618761	1	-	0	ID=g18656.t1.CDS3;Parent=g18656.t1;
OZ004730.1_Dexiosoma_caninum_genome_assembly,_chromosome:_6	AUGUSTUS	exon	8618738	8618761	.	-	.	ID=g18656.t1.exon3;Parent=g18656.t1;
OZ004730.1_Dexiosoma_caninum_genome_assembly,_chromosome:_6	AUGUSTUS	start_codon	8618759	8618761	.	-	0	ID=g18656.t1.start1;Parent=g18656.t1;
OZ004730.1_Dexiosoma_caninum_genome_assembly,_chromosome:_6	AUGUSTUS	gene	8627288	8627905	.	-	.	ID=g18657;
OZ004730.1_Dexiosoma_caninum_genome_assembly,_chromosome:_6	AUGUSTUS	mRNA	8627288	8627905	0.45	-	.	ID=g18657.t1;Parent=g18657;
OZ004730.1_Dexiosoma_caninum_genome_assembly,_chromosome:_6	AUGUSTUS	stop_codon	8627288	8627290	.	-	0	ID=g18657.t1.stop1;Parent=g18657.t1;
OZ004730.1_Dexiosoma_caninum_genome_assembly,_chromosome:_6	AUGUSTUS	CDS	8627288	8627312	0.95	-	1	ID=g18657.t1.CDS1;Parent=g18657.t1;
OZ004730.1_Dexiosoma_caninum_genome_assembly,_chromosome:_6	AUGUSTUS	exon	8627288	8627312	.	-	.	ID=g18657.t1.exon1;Parent=g18657.t1;
OZ004730.1_Dexiosoma_caninum_genome_assembly,_chromosome:_6	AUGUSTUS	intron	8627313	8627380	0.59	-	.	ID=g18657.t1.intron1;Parent=g18657.t1;
OZ004730.1_Dexiosoma_caninum_genome_assembly,_chromosome:_6	AUGUSTUS	CDS	8627381	8627624	0.52	-	2	ID=g18657.t1.CDS2;Parent=g18657.t1;
OZ004730.1_Dexiosoma_caninum_genome_assembly,_chromosome:_6	AUGUSTUS	exon	8627381	8627624	.	-	.	ID=g18657.t1.exon2;Parent=g18657.t1;
OZ004730.1_Dexiosoma_caninum_genome_assembly,_chromosome:_6	AUGUSTUS	intron	8627625	8627682	0.52	-	.	ID=g18657.t1.intron2;Parent=g18657.t1;
OZ004730.1_Dexiosoma_caninum_genome_assembly,_chromosome:_6	AUGUSTUS	CDS	8627683	8627905	0.45	-	0	ID=g18657.t1.CDS3;Parent=g18657.t1;
OZ004730.1_Dexiosoma_caninum_genome_assembly,_chromosome:_6	AUGUSTUS	exon	8627683	8627905	.	-	.	ID=g18657.t1.exon3;Parent=g18657.t1;
OZ004730.1_Dexiosoma_caninum_genome_assembly,_chromosome:_6	AUGUSTUS	start_codon	8627903	8627905	.	-	0	ID=g18657.t1.start1;Parent=g18657.t1;
OZ004730.1_Dexiosoma_caninum_genome_assembly,_chromosome:_6	AUGUSTUS	gene	8628697	8628903	.	-	.	ID=g18658;
OZ004730.1_Dexiosoma_caninum_genome_assembly,_chromosome:_6	AUGUSTUS	mRNA	8628697	8628903	1	-	.	ID=g18658.t1;Parent=g18658;
OZ004730.1_Dexiosoma_caninum_genome_assembly,_chromosome:_6	AUGUSTUS	stop_codon	8628697	8628699	.	-	0	ID=g18658.t1.stop1;Parent=g18658.t1;
OZ004730.1_Dexiosoma_caninum_genome_assembly,_chromosome:_6	AUGUSTUS	CDS	8628697	8628903	1	-	0	ID=g18658.t1.CDS1;Parent=g18658.t1;
OZ004730.1_Dexiosoma_caninum_genome_assembly,_chromosome:_6	AUGUSTUS	exon	8628697	8628903	.	-	.	ID=g18658.t1.exon1;Parent=g18658.t1;
OZ004730.1_Dexiosoma_caninum_genome_assembly,_chromosome:_6	AUGUSTUS	start_codon	8628901	8628903	.	-	0	ID=g18658.t1.start1;Parent=g18658.t1;
OZ004730.1_Dexiosoma_caninum_genome_assembly,_chromosome:_6	AUGUSTUS	gene	8673648	8674049	.	-	.	ID=g18659;
OZ004730.1_Dexiosoma_caninum_genome_assembly,_chromosome:_6	AUGUSTUS	mRNA	8673648	8674049	0.75	-	.	ID=g18659.t1;Parent=g18659;
OZ004730.1_Dexiosoma_caninum_genome_assembly,_chromosome:_6	AUGUSTUS	stop_codon	8673648	8673650	.	-	0	ID=g18659.t1.stop1;Parent=g18659.t1;
OZ004730.1_Dexiosoma_caninum_genome_assembly,_chromosome:_6	AUGUSTUS	CDS	8673648	8674049	0.75	-	0	ID=g18659.t1.CDS1;Parent=g18659.t1;
OZ004730.1_Dexiosoma_caninum_genome_assembly,_chromosome:_6	AUGUSTUS	exon	8673648	8674049	.	-	.	ID=g18659.t1.exon1;Parent=g18659.t1;
OZ004730.1_Dexiosoma_caninum_genome_assembly,_chromosome:_6	AUGUSTUS	start_codon	8674047	8674049	.	-	0	ID=g18659.t1.start1;Parent=g18659.t1;
OZ004730.1_Dexiosoma_caninum_genome_assembly,_chromosome:_6	AUGUSTUS	gene	8674283	8700079	.	+	.	ID=g18660;
OZ004730.1_Dexiosoma_caninum_genome_assembly,_chromosome:_6	AUGUSTUS	mRNA	8674283	8700079	0.74	+	.	ID=g18660.t1;Parent=g18660;
OZ004730.1_Dexiosoma_caninum_genome_assembly,_chromosome:_6	AUGUSTUS	start_codon	8674283	8674285	.	+	0	ID=g18660.t1.start1;Parent=g18660.t1;
OZ004730.1_Dexiosoma_caninum_genome_assembly,_chromosome:_6	AUGUSTUS	CDS	8674283	8674410	0.74	+	0	ID=g18660.t1.CDS1;Parent=g18660.t1;
OZ004730.1_Dexiosoma_caninum_genome_assembly,_chromosome:_6	AUGUSTUS	exon	8674283	8674410	.	+	.	ID=g18660.t1.exon1;Parent=g18660.t1;
OZ004730.1_Dexiosoma_caninum_genome_assembly,_chromosome:_6	AUGUSTUS	intron	8674411	8677740	0.96	+	.	ID=g18660.t1.intron1;Parent=g18660.t1;
OZ004730.1_Dexiosoma_caninum_genome_assembly,_chromosome:_6	AUGUSTUS	CDS	8677741	8677843	1	+	1	ID=g18660.t1.CDS2;Parent=g18660.t1;
OZ004730.1_Dexiosoma_caninum_genome_assembly,_chromosome:_6	AUGUSTUS	exon	8677741	8677843	.	+	.	ID=g18660.t1.exon2;Parent=g18660.t1;
OZ004730.1_Dexiosoma_caninum_genome_assembly,_chromosome:_6	AUGUSTUS	intron	8677844	8699311	1	+	.	ID=g18660.t1.intron2;Parent=g18660.t1;
OZ004730.1_Dexiosoma_caninum_genome_assembly,_chromosome:_6	AUGUSTUS	CDS	8699312	8700079	1	+	0	ID=g18660.t1.CDS3;Parent=g18660.t1;
OZ004730.1_Dexiosoma_caninum_genome_assembly,_chromosome:_6	AUGUSTUS	exon	8699312	8700079	.	+	.	ID=g18660.t1.exon3;Parent=g18660.t1;
OZ004730.1_Dexiosoma_caninum_genome_assembly,_chromosome:_6	AUGUSTUS	stop_codon	8700077	8700079	.	+	0	ID=g18660.t1.stop1;Parent=g18660.t1;
OZ004730.1_Dexiosoma_caninum_genome_assembly,_chromosome:_6	AUGUSTUS	gene	8759734	8760339	.	+	.	ID=g18661;
OZ004730.1_Dexiosoma_caninum_genome_assembly,_chromosome:_6	AUGUSTUS	mRNA	8759734	8760339	1	+	.	ID=g18661.t1;Parent=g18661;
OZ004730.1_Dexiosoma_caninum_genome_assembly,_chromosome:_6	AUGUSTUS	start_codon	8759734	8759736	.	+	0	ID=g18661.t1.start1;Parent=g18661.t1;
OZ004730.1_Dexiosoma_caninum_genome_assembly,_chromosome:_6	AUGUSTUS	CDS	8759734	8760339	1	+	0	ID=g18661.t1.CDS1;Parent=g18661.t1;
OZ004730.1_Dexiosoma_caninum_genome_assembly,_chromosome:_6	AUGUSTUS	exon	8759734	8760339	.	+	.	ID=g18661.t1.exon1;Parent=g18661.t1;
OZ004730.1_Dexiosoma_caninum_genome_assembly,_chromosome:_6	AUGUSTUS	stop_codon	8760337	8760339	.	+	0	ID=g18661.t1.stop1;Parent=g18661.t1;
OZ004730.1_Dexiosoma_caninum_genome_assembly,_chromosome:_6	AUGUSTUS	gene	8760870	8761160	.	+	.	ID=g18662;
OZ004730.1_Dexiosoma_caninum_genome_assembly,_chromosome:_6	AUGUSTUS	mRNA	8760870	8761160	0.93	+	.	ID=g18662.t1;Parent=g18662;
OZ004730.1_Dexiosoma_caninum_genome_assembly,_chromosome:_6	AUGUSTUS	start_codon	8760870	8760872	.	+	0	ID=g18662.t1.start1;Parent=g18662.t1;
OZ004730.1_Dexiosoma_caninum_genome_assembly,_chromosome:_6	AUGUSTUS	CDS	8760870	8761160	0.93	+	0	ID=g18662.t1.CDS1;Parent=g18662.t1;
OZ004730.1_Dexiosoma_caninum_genome_assembly,_chromosome:_6	AUGUSTUS	exon	8760870	8761160	.	+	.	ID=g18662.t1.exon1;Parent=g18662.t1;
OZ004730.1_Dexiosoma_caninum_genome_assembly,_chromosome:_6	AUGUSTUS	stop_codon	8761158	8761160	.	+	0	ID=g18662.t1.stop1;Parent=g18662.t1;
OZ004730.1_Dexiosoma_caninum_genome_assembly,_chromosome:_6	AUGUSTUS	gene	8761296	8761877	.	+	.	ID=g18663;
OZ004730.1_Dexiosoma_caninum_genome_assembly,_chromosome:_6	AUGUSTUS	mRNA	8761296	8761877	0.93	+	.	ID=g18663.t1;Parent=g18663;
OZ004730.1_Dexiosoma_caninum_genome_assembly,_chromosome:_6	AUGUSTUS	start_codon	8761296	8761298	.	+	0	ID=g18663.t1.start1;Parent=g18663.t1;
OZ004730.1_Dexiosoma_caninum_genome_assembly,_chromosome:_6	AUGUSTUS	CDS	8761296	8761877	0.93	+	0	ID=g18663.t1.CDS1;Parent=g18663.t1;
OZ004730.1_Dexiosoma_caninum_genome_assembly,_chromosome:_6	AUGUSTUS	exon	8761296	8761877	.	+	.	ID=g18663.t1.exon1;Parent=g18663.t1;
OZ004730.1_Dexiosoma_caninum_genome_assembly,_chromosome:_6	AUGUSTUS	stop_codon	8761875	8761877	.	+	0	ID=g18663.t1.stop1;Parent=g18663.t1;
OZ004730.1_Dexiosoma_caninum_genome_assembly,_chromosome:_6	AUGUSTUS	mRNA	8761518	8761877	0.85	+	.	ID=g18663.t2;Parent=g18663;
OZ004730.1_Dexiosoma_caninum_genome_assembly,_chromosome:_6	AUGUSTUS	start_codon	8761518	8761520	.	+	0	ID=g18663.t2.start1;Parent=g18663.t2;
OZ004730.1_Dexiosoma_caninum_genome_assembly,_chromosome:_6	AUGUSTUS	CDS	8761518	8761877	0.85	+	0	ID=g18663.t2.CDS1;Parent=g18663.t2;
OZ004730.1_Dexiosoma_caninum_genome_assembly,_chromosome:_6	AUGUSTUS	exon	8761518	8761877	.	+	.	ID=g18663.t2.exon1;Parent=g18663.t2;
OZ004730.1_Dexiosoma_caninum_genome_assembly,_chromosome:_6	AUGUSTUS	stop_codon	8761875	8761877	.	+	0	ID=g18663.t2.stop1;Parent=g18663.t2;
OZ004730.1_Dexiosoma_caninum_genome_assembly,_chromosome:_6	AUGUSTUS	gene	8761914	8762604	.	+	.	ID=g18664;
OZ004730.1_Dexiosoma_caninum_genome_assembly,_chromosome:_6	AUGUSTUS	mRNA	8761914	8762604	1	+	.	ID=g18664.t1;Parent=g18664;
OZ004730.1_Dexiosoma_caninum_genome_assembly,_chromosome:_6	AUGUSTUS	start_codon	8761914	8761916	.	+	0	ID=g18664.t1.start1;Parent=g18664.t1;
OZ004730.1_Dexiosoma_caninum_genome_assembly,_chromosome:_6	AUGUSTUS	CDS	8761914	8761972	1	+	0	ID=g18664.t1.CDS1;Parent=g18664.t1;
OZ004730.1_Dexiosoma_caninum_genome_assembly,_chromosome:_6	AUGUSTUS	exon	8761914	8761972	.	+	.	ID=g18664.t1.exon1;Parent=g18664.t1;
OZ004730.1_Dexiosoma_caninum_genome_assembly,_chromosome:_6	AUGUSTUS	intron	8761973	8762048	1	+	.	ID=g18664.t1.intron1;Parent=g18664.t1;
OZ004730.1_Dexiosoma_caninum_genome_assembly,_chromosome:_6	AUGUSTUS	CDS	8762049	8762604	1	+	1	ID=g18664.t1.CDS2;Parent=g18664.t1;
OZ004730.1_Dexiosoma_caninum_genome_assembly,_chromosome:_6	AUGUSTUS	exon	8762049	8762604	.	+	.	ID=g18664.t1.exon2;Parent=g18664.t1;
OZ004730.1_Dexiosoma_caninum_genome_assembly,_chromosome:_6	AUGUSTUS	stop_codon	8762602	8762604	.	+	0	ID=g18664.t1.stop1;Parent=g18664.t1;
OZ004730.1_Dexiosoma_caninum_genome_assembly,_chromosome:_6	AUGUSTUS	gene	8762164	8762604	.	+	.	ID=g18665;
OZ004730.1_Dexiosoma_caninum_genome_assembly,_chromosome:_6	AUGUSTUS	mRNA	8762164	8762604	1	+	.	ID=g18665.t1;Parent=g18665;
OZ004730.1_Dexiosoma_caninum_genome_assembly,_chromosome:_6	AUGUSTUS	start_codon	8762164	8762166	.	+	0	ID=g18665.t1.start1;Parent=g18665.t1;
OZ004730.1_Dexiosoma_caninum_genome_assembly,_chromosome:_6	AUGUSTUS	CDS	8762164	8762604	1	+	0	ID=g18665.t1.CDS1;Parent=g18665.t1;
OZ004730.1_Dexiosoma_caninum_genome_assembly,_chromosome:_6	AUGUSTUS	exon	8762164	8762604	.	+	.	ID=g18665.t1.exon1;Parent=g18665.t1;
OZ004730.1_Dexiosoma_caninum_genome_assembly,_chromosome:_6	AUGUSTUS	stop_codon	8762602	8762604	.	+	0	ID=g18665.t1.stop1;Parent=g18665.t1;
OZ004730.1_Dexiosoma_caninum_genome_assembly,_chromosome:_6	AUGUSTUS	gene	8773237	8777628	.	+	.	ID=g18666;
OZ004730.1_Dexiosoma_caninum_genome_assembly,_chromosome:_6	AUGUSTUS	mRNA	8773237	8777628	0.57	+	.	ID=g18666.t1;Parent=g18666;
OZ004730.1_Dexiosoma_caninum_genome_assembly,_chromosome:_6	AUGUSTUS	start_codon	8773237	8773239	.	+	0	ID=g18666.t1.start1;Parent=g18666.t1;
OZ004730.1_Dexiosoma_caninum_genome_assembly,_chromosome:_6	AUGUSTUS	CDS	8773237	8773272	0.61	+	0	ID=g18666.t1.CDS1;Parent=g18666.t1;
OZ004730.1_Dexiosoma_caninum_genome_assembly,_chromosome:_6	AUGUSTUS	exon	8773237	8773272	.	+	.	ID=g18666.t1.exon1;Parent=g18666.t1;
OZ004730.1_Dexiosoma_caninum_genome_assembly,_chromosome:_6	AUGUSTUS	intron	8773273	8773332	0.61	+	.	ID=g18666.t1.intron1;Parent=g18666.t1;
OZ004730.1_Dexiosoma_caninum_genome_assembly,_chromosome:_6	AUGUSTUS	CDS	8773333	8773686	0.6	+	0	ID=g18666.t1.CDS2;Parent=g18666.t1;
OZ004730.1_Dexiosoma_caninum_genome_assembly,_chromosome:_6	AUGUSTUS	exon	8773333	8773686	.	+	.	ID=g18666.t1.exon2;Parent=g18666.t1;
OZ004730.1_Dexiosoma_caninum_genome_assembly,_chromosome:_6	AUGUSTUS	intron	8773687	8776224	0.95	+	.	ID=g18666.t1.intron2;Parent=g18666.t1;
OZ004730.1_Dexiosoma_caninum_genome_assembly,_chromosome:_6	AUGUSTUS	CDS	8776225	8776412	0.95	+	0	ID=g18666.t1.CDS3;Parent=g18666.t1;
OZ004730.1_Dexiosoma_caninum_genome_assembly,_chromosome:_6	AUGUSTUS	exon	8776225	8776412	.	+	.	ID=g18666.t1.exon3;Parent=g18666.t1;
OZ004730.1_Dexiosoma_caninum_genome_assembly,_chromosome:_6	AUGUSTUS	intron	8776413	8777360	1	+	.	ID=g18666.t1.intron3;Parent=g18666.t1;
OZ004730.1_Dexiosoma_caninum_genome_assembly,_chromosome:_6	AUGUSTUS	CDS	8777361	8777628	1	+	1	ID=g18666.t1.CDS4;Parent=g18666.t1;
OZ004730.1_Dexiosoma_caninum_genome_assembly,_chromosome:_6	AUGUSTUS	exon	8777361	8777628	.	+	.	ID=g18666.t1.exon4;Parent=g18666.t1;
OZ004730.1_Dexiosoma_caninum_genome_assembly,_chromosome:_6	AUGUSTUS	stop_codon	8777626	8777628	.	+	0	ID=g18666.t1.stop1;Parent=g18666.t1;
OZ004730.1_Dexiosoma_caninum_genome_assembly,_chromosome:_6	AUGUSTUS	mRNA	8773237	8773824	0.46	+	.	ID=g18666.t2;Parent=g18666;
OZ004730.1_Dexiosoma_caninum_genome_assembly,_chromosome:_6	AUGUSTUS	start_codon	8773237	8773239	.	+	0	ID=g18666.t2.start1;Parent=g18666.t2;
OZ004730.1_Dexiosoma_caninum_genome_assembly,_chromosome:_6	AUGUSTUS	CDS	8773237	8773272	0.49	+	0	ID=g18666.t2.CDS1;Parent=g18666.t2;
OZ004730.1_Dexiosoma_caninum_genome_assembly,_chromosome:_6	AUGUSTUS	exon	8773237	8773272	.	+	.	ID=g18666.t2.exon1;Parent=g18666.t2;
OZ004730.1_Dexiosoma_caninum_genome_assembly,_chromosome:_6	AUGUSTUS	intron	8773273	8773332	0.47	+	.	ID=g18666.t2.intron1;Parent=g18666.t2;
OZ004730.1_Dexiosoma_caninum_genome_assembly,_chromosome:_6	AUGUSTUS	CDS	8773333	8773686	0.46	+	0	ID=g18666.t2.CDS2;Parent=g18666.t2;
OZ004730.1_Dexiosoma_caninum_genome_assembly,_chromosome:_6	AUGUSTUS	exon	8773333	8773686	.	+	.	ID=g18666.t2.exon2;Parent=g18666.t2;
OZ004730.1_Dexiosoma_caninum_genome_assembly,_chromosome:_6	AUGUSTUS	intron	8773687	8773767	0.81	+	.	ID=g18666.t2.intron2;Parent=g18666.t2;
OZ004730.1_Dexiosoma_caninum_genome_assembly,_chromosome:_6	AUGUSTUS	CDS	8773768	8773824	0.81	+	0	ID=g18666.t2.CDS3;Parent=g18666.t2;
OZ004730.1_Dexiosoma_caninum_genome_assembly,_chromosome:_6	AUGUSTUS	exon	8773768	8773824	.	+	.	ID=g18666.t2.exon3;Parent=g18666.t2;
OZ004730.1_Dexiosoma_caninum_genome_assembly,_chromosome:_6	AUGUSTUS	stop_codon	8773822	8773824	.	+	0	ID=g18666.t2.stop1;Parent=g18666.t2;
OZ004730.1_Dexiosoma_caninum_genome_assembly,_chromosome:_6	AUGUSTUS	gene	8782280	8783187	.	-	.	ID=g18667;
OZ004730.1_Dexiosoma_caninum_genome_assembly,_chromosome:_6	AUGUSTUS	mRNA	8782280	8783187	0.54	-	.	ID=g18667.t1;Parent=g18667;
OZ004730.1_Dexiosoma_caninum_genome_assembly,_chromosome:_6	AUGUSTUS	stop_codon	8782280	8782282	.	-	0	ID=g18667.t1.stop1;Parent=g18667.t1;
OZ004730.1_Dexiosoma_caninum_genome_assembly,_chromosome:_6	AUGUSTUS	CDS	8782280	8783084	0.54	-	1	ID=g18667.t1.CDS1;Parent=g18667.t1;
OZ004730.1_Dexiosoma_caninum_genome_assembly,_chromosome:_6	AUGUSTUS	exon	8782280	8783084	.	-	.	ID=g18667.t1.exon1;Parent=g18667.t1;
OZ004730.1_Dexiosoma_caninum_genome_assembly,_chromosome:_6	AUGUSTUS	intron	8783085	8783152	0.54	-	.	ID=g18667.t1.intron1;Parent=g18667.t1;
OZ004730.1_Dexiosoma_caninum_genome_assembly,_chromosome:_6	AUGUSTUS	CDS	8783153	8783187	0.85	-	0	ID=g18667.t1.CDS2;Parent=g18667.t1;
OZ004730.1_Dexiosoma_caninum_genome_assembly,_chromosome:_6	AUGUSTUS	exon	8783153	8783187	.	-	.	ID=g18667.t1.exon2;Parent=g18667.t1;
OZ004730.1_Dexiosoma_caninum_genome_assembly,_chromosome:_6	AUGUSTUS	start_codon	8783185	8783187	.	-	0	ID=g18667.t1.start1;Parent=g18667.t1;
OZ004730.1_Dexiosoma_caninum_genome_assembly,_chromosome:_6	AUGUSTUS	gene	8791990	8796382	.	+	.	ID=g18668;
OZ004730.1_Dexiosoma_caninum_genome_assembly,_chromosome:_6	AUGUSTUS	mRNA	8791990	8796382	0.67	+	.	ID=g18668.t1;Parent=g18668;
OZ004730.1_Dexiosoma_caninum_genome_assembly,_chromosome:_6	AUGUSTUS	start_codon	8791990	8791992	.	+	0	ID=g18668.t1.start1;Parent=g18668.t1;
OZ004730.1_Dexiosoma_caninum_genome_assembly,_chromosome:_6	AUGUSTUS	CDS	8791990	8792146	0.67	+	0	ID=g18668.t1.CDS1;Parent=g18668.t1;
OZ004730.1_Dexiosoma_caninum_genome_assembly,_chromosome:_6	AUGUSTUS	exon	8791990	8792146	.	+	.	ID=g18668.t1.exon1;Parent=g18668.t1;
OZ004730.1_Dexiosoma_caninum_genome_assembly,_chromosome:_6	AUGUSTUS	intron	8792147	8796317	0.67	+	.	ID=g18668.t1.intron1;Parent=g18668.t1;
OZ004730.1_Dexiosoma_caninum_genome_assembly,_chromosome:_6	AUGUSTUS	CDS	8796318	8796382	0.74	+	2	ID=g18668.t1.CDS2;Parent=g18668.t1;
OZ004730.1_Dexiosoma_caninum_genome_assembly,_chromosome:_6	AUGUSTUS	exon	8796318	8796382	.	+	.	ID=g18668.t1.exon2;Parent=g18668.t1;
OZ004730.1_Dexiosoma_caninum_genome_assembly,_chromosome:_6	AUGUSTUS	stop_codon	8796380	8796382	.	+	0	ID=g18668.t1.stop1;Parent=g18668.t1;
OZ004730.1_Dexiosoma_caninum_genome_assembly,_chromosome:_6	AUGUSTUS	gene	8855731	8856185	.	+	.	ID=g18669;
OZ004730.1_Dexiosoma_caninum_genome_assembly,_chromosome:_6	AUGUSTUS	mRNA	8855731	8856185	1	+	.	ID=g18669.t1;Parent=g18669;
OZ004730.1_Dexiosoma_caninum_genome_assembly,_chromosome:_6	AUGUSTUS	start_codon	8855731	8855733	.	+	0	ID=g18669.t1.start1;Parent=g18669.t1;
OZ004730.1_Dexiosoma_caninum_genome_assembly,_chromosome:_6	AUGUSTUS	CDS	8855731	8855826	1	+	0	ID=g18669.t1.CDS1;Parent=g18669.t1;
OZ004730.1_Dexiosoma_caninum_genome_assembly,_chromosome:_6	AUGUSTUS	exon	8855731	8855826	.	+	.	ID=g18669.t1.exon1;Parent=g18669.t1;
OZ004730.1_Dexiosoma_caninum_genome_assembly,_chromosome:_6	AUGUSTUS	intron	8855827	8855912	1	+	.	ID=g18669.t1.intron1;Parent=g18669.t1;
OZ004730.1_Dexiosoma_caninum_genome_assembly,_chromosome:_6	AUGUSTUS	CDS	8855913	8856185	1	+	0	ID=g18669.t1.CDS2;Parent=g18669.t1;
OZ004730.1_Dexiosoma_caninum_genome_assembly,_chromosome:_6	AUGUSTUS	exon	8855913	8856185	.	+	.	ID=g18669.t1.exon2;Parent=g18669.t1;
OZ004730.1_Dexiosoma_caninum_genome_assembly,_chromosome:_6	AUGUSTUS	stop_codon	8856183	8856185	.	+	0	ID=g18669.t1.stop1;Parent=g18669.t1;
OZ004730.1_Dexiosoma_caninum_genome_assembly,_chromosome:_6	AUGUSTUS	gene	8867863	8868825	.	+	.	ID=g18670;
OZ004730.1_Dexiosoma_caninum_genome_assembly,_chromosome:_6	AUGUSTUS	mRNA	8867863	8868825	0.52	+	.	ID=g18670.t1;Parent=g18670;
OZ004730.1_Dexiosoma_caninum_genome_assembly,_chromosome:_6	AUGUSTUS	start_codon	8867863	8867865	.	+	0	ID=g18670.t1.start1;Parent=g18670.t1;
OZ004730.1_Dexiosoma_caninum_genome_assembly,_chromosome:_6	AUGUSTUS	CDS	8867863	8868027	0.71	+	0	ID=g18670.t1.CDS1;Parent=g18670.t1;
OZ004730.1_Dexiosoma_caninum_genome_assembly,_chromosome:_6	AUGUSTUS	exon	8867863	8868027	.	+	.	ID=g18670.t1.exon1;Parent=g18670.t1;
OZ004730.1_Dexiosoma_caninum_genome_assembly,_chromosome:_6	AUGUSTUS	intron	8868028	8868471	0.73	+	.	ID=g18670.t1.intron1;Parent=g18670.t1;
OZ004730.1_Dexiosoma_caninum_genome_assembly,_chromosome:_6	AUGUSTUS	CDS	8868472	8868825	0.74	+	0	ID=g18670.t1.CDS2;Parent=g18670.t1;
OZ004730.1_Dexiosoma_caninum_genome_assembly,_chromosome:_6	AUGUSTUS	exon	8868472	8868825	.	+	.	ID=g18670.t1.exon2;Parent=g18670.t1;
OZ004730.1_Dexiosoma_caninum_genome_assembly,_chromosome:_6	AUGUSTUS	stop_codon	8868823	8868825	.	+	0	ID=g18670.t1.stop1;Parent=g18670.t1;
OZ004730.1_Dexiosoma_caninum_genome_assembly,_chromosome:_6	AUGUSTUS	gene	8869474	8869806	.	+	.	ID=g18671;
OZ004730.1_Dexiosoma_caninum_genome_assembly,_chromosome:_6	AUGUSTUS	mRNA	8869474	8869806	1	+	.	ID=g18671.t1;Parent=g18671;
OZ004730.1_Dexiosoma_caninum_genome_assembly,_chromosome:_6	AUGUSTUS	start_codon	8869474	8869476	.	+	0	ID=g18671.t1.start1;Parent=g18671.t1;
OZ004730.1_Dexiosoma_caninum_genome_assembly,_chromosome:_6	AUGUSTUS	CDS	8869474	8869806	1	+	0	ID=g18671.t1.CDS1;Parent=g18671.t1;
OZ004730.1_Dexiosoma_caninum_genome_assembly,_chromosome:_6	AUGUSTUS	exon	8869474	8869806	.	+	.	ID=g18671.t1.exon1;Parent=g18671.t1;
OZ004730.1_Dexiosoma_caninum_genome_assembly,_chromosome:_6	AUGUSTUS	stop_codon	8869804	8869806	.	+	0	ID=g18671.t1.stop1;Parent=g18671.t1;
OZ004730.1_Dexiosoma_caninum_genome_assembly,_chromosome:_6	AUGUSTUS	gene	8870288	8870572	.	+	.	ID=g18672;
OZ004730.1_Dexiosoma_caninum_genome_assembly,_chromosome:_6	AUGUSTUS	mRNA	8870288	8870572	0.99	+	.	ID=g18672.t1;Parent=g18672;
OZ004730.1_Dexiosoma_caninum_genome_assembly,_chromosome:_6	AUGUSTUS	start_codon	8870288	8870290	.	+	0	ID=g18672.t1.start1;Parent=g18672.t1;
OZ004730.1_Dexiosoma_caninum_genome_assembly,_chromosome:_6	AUGUSTUS	CDS	8870288	8870572	0.99	+	0	ID=g18672.t1.CDS1;Parent=g18672.t1;
OZ004730.1_Dexiosoma_caninum_genome_assembly,_chromosome:_6	AUGUSTUS	exon	8870288	8870572	.	+	.	ID=g18672.t1.exon1;Parent=g18672.t1;
OZ004730.1_Dexiosoma_caninum_genome_assembly,_chromosome:_6	AUGUSTUS	stop_codon	8870570	8870572	.	+	0	ID=g18672.t1.stop1;Parent=g18672.t1;
OZ004730.1_Dexiosoma_caninum_genome_assembly,_chromosome:_6	AUGUSTUS	gene	8915492	8915929	.	-	.	ID=g18673;
OZ004730.1_Dexiosoma_caninum_genome_assembly,_chromosome:_6	AUGUSTUS	mRNA	8915492	8915929	0.83	-	.	ID=g18673.t1;Parent=g18673;
OZ004730.1_Dexiosoma_caninum_genome_assembly,_chromosome:_6	AUGUSTUS	stop_codon	8915492	8915494	.	-	0	ID=g18673.t1.stop1;Parent=g18673.t1;
OZ004730.1_Dexiosoma_caninum_genome_assembly,_chromosome:_6	AUGUSTUS	CDS	8915492	8915740	0.99	-	0	ID=g18673.t1.CDS1;Parent=g18673.t1;
OZ004730.1_Dexiosoma_caninum_genome_assembly,_chromosome:_6	AUGUSTUS	exon	8915492	8915740	.	-	.	ID=g18673.t1.exon1;Parent=g18673.t1;
OZ004730.1_Dexiosoma_caninum_genome_assembly,_chromosome:_6	AUGUSTUS	intron	8915741	8915842	0.99	-	.	ID=g18673.t1.intron1;Parent=g18673.t1;
OZ004730.1_Dexiosoma_caninum_genome_assembly,_chromosome:_6	AUGUSTUS	CDS	8915843	8915929	0.84	-	0	ID=g18673.t1.CDS2;Parent=g18673.t1;
OZ004730.1_Dexiosoma_caninum_genome_assembly,_chromosome:_6	AUGUSTUS	exon	8915843	8915929	.	-	.	ID=g18673.t1.exon2;Parent=g18673.t1;
OZ004730.1_Dexiosoma_caninum_genome_assembly,_chromosome:_6	AUGUSTUS	start_codon	8915927	8915929	.	-	0	ID=g18673.t1.start1;Parent=g18673.t1;
OZ004730.1_Dexiosoma_caninum_genome_assembly,_chromosome:_6	AUGUSTUS	gene	8923529	8968272	.	+	.	ID=g18674;
OZ004730.1_Dexiosoma_caninum_genome_assembly,_chromosome:_6	AUGUSTUS	mRNA	8923529	8968272	0.84	+	.	ID=g18674.t1;Parent=g18674;
OZ004730.1_Dexiosoma_caninum_genome_assembly,_chromosome:_6	AUGUSTUS	start_codon	8923529	8923531	.	+	0	ID=g18674.t1.start1;Parent=g18674.t1;
OZ004730.1_Dexiosoma_caninum_genome_assembly,_chromosome:_6	AUGUSTUS	CDS	8923529	8923988	1	+	0	ID=g18674.t1.CDS1;Parent=g18674.t1;
OZ004730.1_Dexiosoma_caninum_genome_assembly,_chromosome:_6	AUGUSTUS	exon	8923529	8923988	.	+	.	ID=g18674.t1.exon1;Parent=g18674.t1;
OZ004730.1_Dexiosoma_caninum_genome_assembly,_chromosome:_6	AUGUSTUS	intron	8923989	8924038	1	+	.	ID=g18674.t1.intron1;Parent=g18674.t1;
OZ004730.1_Dexiosoma_caninum_genome_assembly,_chromosome:_6	AUGUSTUS	CDS	8924039	8925675	0.98	+	2	ID=g18674.t1.CDS2;Parent=g18674.t1;
OZ004730.1_Dexiosoma_caninum_genome_assembly,_chromosome:_6	AUGUSTUS	exon	8924039	8925675	.	+	.	ID=g18674.t1.exon2;Parent=g18674.t1;
OZ004730.1_Dexiosoma_caninum_genome_assembly,_chromosome:_6	AUGUSTUS	intron	8925676	8933732	0.86	+	.	ID=g18674.t1.intron2;Parent=g18674.t1;
OZ004730.1_Dexiosoma_caninum_genome_assembly,_chromosome:_6	AUGUSTUS	CDS	8933733	8934131	0.86	+	0	ID=g18674.t1.CDS3;Parent=g18674.t1;
OZ004730.1_Dexiosoma_caninum_genome_assembly,_chromosome:_6	AUGUSTUS	exon	8933733	8934131	.	+	.	ID=g18674.t1.exon3;Parent=g18674.t1;
OZ004730.1_Dexiosoma_caninum_genome_assembly,_chromosome:_6	AUGUSTUS	intron	8934132	8937262	0.99	+	.	ID=g18674.t1.intron3;Parent=g18674.t1;
OZ004730.1_Dexiosoma_caninum_genome_assembly,_chromosome:_6	AUGUSTUS	CDS	8937263	8937529	0.99	+	0	ID=g18674.t1.CDS4;Parent=g18674.t1;
OZ004730.1_Dexiosoma_caninum_genome_assembly,_chromosome:_6	AUGUSTUS	exon	8937263	8937529	.	+	.	ID=g18674.t1.exon4;Parent=g18674.t1;
OZ004730.1_Dexiosoma_caninum_genome_assembly,_chromosome:_6	AUGUSTUS	intron	8937530	8937594	1	+	.	ID=g18674.t1.intron4;Parent=g18674.t1;
OZ004730.1_Dexiosoma_caninum_genome_assembly,_chromosome:_6	AUGUSTUS	CDS	8937595	8937779	1	+	0	ID=g18674.t1.CDS5;Parent=g18674.t1;
OZ004730.1_Dexiosoma_caninum_genome_assembly,_chromosome:_6	AUGUSTUS	exon	8937595	8937779	.	+	.	ID=g18674.t1.exon5;Parent=g18674.t1;
OZ004730.1_Dexiosoma_caninum_genome_assembly,_chromosome:_6	AUGUSTUS	intron	8937780	8954293	1	+	.	ID=g18674.t1.intron5;Parent=g18674.t1;
OZ004730.1_Dexiosoma_caninum_genome_assembly,_chromosome:_6	AUGUSTUS	CDS	8954294	8954441	1	+	1	ID=g18674.t1.CDS6;Parent=g18674.t1;
OZ004730.1_Dexiosoma_caninum_genome_assembly,_chromosome:_6	AUGUSTUS	exon	8954294	8954441	.	+	.	ID=g18674.t1.exon6;Parent=g18674.t1;
OZ004730.1_Dexiosoma_caninum_genome_assembly,_chromosome:_6	AUGUSTUS	intron	8954442	8954627	1	+	.	ID=g18674.t1.intron6;Parent=g18674.t1;
OZ004730.1_Dexiosoma_caninum_genome_assembly,_chromosome:_6	AUGUSTUS	CDS	8954628	8954839	1	+	0	ID=g18674.t1.CDS7;Parent=g18674.t1;
OZ004730.1_Dexiosoma_caninum_genome_assembly,_chromosome:_6	AUGUSTUS	exon	8954628	8954839	.	+	.	ID=g18674.t1.exon7;Parent=g18674.t1;
OZ004730.1_Dexiosoma_caninum_genome_assembly,_chromosome:_6	AUGUSTUS	intron	8954840	8954904	1	+	.	ID=g18674.t1.intron7;Parent=g18674.t1;
OZ004730.1_Dexiosoma_caninum_genome_assembly,_chromosome:_6	AUGUSTUS	CDS	8954905	8955130	1	+	1	ID=g18674.t1.CDS8;Parent=g18674.t1;
OZ004730.1_Dexiosoma_caninum_genome_assembly,_chromosome:_6	AUGUSTUS	exon	8954905	8955130	.	+	.	ID=g18674.t1.exon8;Parent=g18674.t1;
OZ004730.1_Dexiosoma_caninum_genome_assembly,_chromosome:_6	AUGUSTUS	intron	8955131	8967525	1	+	.	ID=g18674.t1.intron8;Parent=g18674.t1;
OZ004730.1_Dexiosoma_caninum_genome_assembly,_chromosome:_6	AUGUSTUS	CDS	8967526	8968272	0.99	+	0	ID=g18674.t1.CDS9;Parent=g18674.t1;
OZ004730.1_Dexiosoma_caninum_genome_assembly,_chromosome:_6	AUGUSTUS	exon	8967526	8968272	.	+	.	ID=g18674.t1.exon9;Parent=g18674.t1;
OZ004730.1_Dexiosoma_caninum_genome_assembly,_chromosome:_6	AUGUSTUS	stop_codon	8968270	8968272	.	+	0	ID=g18674.t1.stop1;Parent=g18674.t1;
OZ004730.1_Dexiosoma_caninum_genome_assembly,_chromosome:_6	AUGUSTUS	mRNA	8923529	8968272	0.7	+	.	ID=g18674.t2;Parent=g18674;
OZ004730.1_Dexiosoma_caninum_genome_assembly,_chromosome:_6	AUGUSTUS	start_codon	8923529	8923531	.	+	0	ID=g18674.t2.start1;Parent=g18674.t2;
OZ004730.1_Dexiosoma_caninum_genome_assembly,_chromosome:_6	AUGUSTUS	CDS	8923529	8923988	1	+	0	ID=g18674.t2.CDS1;Parent=g18674.t2;
OZ004730.1_Dexiosoma_caninum_genome_assembly,_chromosome:_6	AUGUSTUS	exon	8923529	8923988	.	+	.	ID=g18674.t2.exon1;Parent=g18674.t2;
OZ004730.1_Dexiosoma_caninum_genome_assembly,_chromosome:_6	AUGUSTUS	intron	8923989	8924038	1	+	.	ID=g18674.t2.intron1;Parent=g18674.t2;
OZ004730.1_Dexiosoma_caninum_genome_assembly,_chromosome:_6	AUGUSTUS	CDS	8924039	8925675	0.96	+	2	ID=g18674.t2.CDS2;Parent=g18674.t2;
OZ004730.1_Dexiosoma_caninum_genome_assembly,_chromosome:_6	AUGUSTUS	exon	8924039	8925675	.	+	.	ID=g18674.t2.exon2;Parent=g18674.t2;
OZ004730.1_Dexiosoma_caninum_genome_assembly,_chromosome:_6	AUGUSTUS	intron	8925676	8933732	0.79	+	.	ID=g18674.t2.intron2;Parent=g18674.t2;
OZ004730.1_Dexiosoma_caninum_genome_assembly,_chromosome:_6	AUGUSTUS	CDS	8933733	8934131	0.79	+	0	ID=g18674.t2.CDS3;Parent=g18674.t2;
OZ004730.1_Dexiosoma_caninum_genome_assembly,_chromosome:_6	AUGUSTUS	exon	8933733	8934131	.	+	.	ID=g18674.t2.exon3;Parent=g18674.t2;
OZ004730.1_Dexiosoma_caninum_genome_assembly,_chromosome:_6	AUGUSTUS	intron	8934132	8937262	1	+	.	ID=g18674.t2.intron3;Parent=g18674.t2;
OZ004730.1_Dexiosoma_caninum_genome_assembly,_chromosome:_6	AUGUSTUS	CDS	8937263	8937529	1	+	0	ID=g18674.t2.CDS4;Parent=g18674.t2;
OZ004730.1_Dexiosoma_caninum_genome_assembly,_chromosome:_6	AUGUSTUS	exon	8937263	8937529	.	+	.	ID=g18674.t2.exon4;Parent=g18674.t2;
OZ004730.1_Dexiosoma_caninum_genome_assembly,_chromosome:_6	AUGUSTUS	intron	8937530	8937594	1	+	.	ID=g18674.t2.intron4;Parent=g18674.t2;
OZ004730.1_Dexiosoma_caninum_genome_assembly,_chromosome:_6	AUGUSTUS	CDS	8937595	8937779	1	+	0	ID=g18674.t2.CDS5;Parent=g18674.t2;
OZ004730.1_Dexiosoma_caninum_genome_assembly,_chromosome:_6	AUGUSTUS	exon	8937595	8937779	.	+	.	ID=g18674.t2.exon5;Parent=g18674.t2;
OZ004730.1_Dexiosoma_caninum_genome_assembly,_chromosome:_6	AUGUSTUS	intron	8937780	8954293	1	+	.	ID=g18674.t2.intron5;Parent=g18674.t2;
OZ004730.1_Dexiosoma_caninum_genome_assembly,_chromosome:_6	AUGUSTUS	CDS	8954294	8954441	1	+	1	ID=g18674.t2.CDS6;Parent=g18674.t2;
OZ004730.1_Dexiosoma_caninum_genome_assembly,_chromosome:_6	AUGUSTUS	exon	8954294	8954441	.	+	.	ID=g18674.t2.exon6;Parent=g18674.t2;
OZ004730.1_Dexiosoma_caninum_genome_assembly,_chromosome:_6	AUGUSTUS	intron	8954442	8954636	0.89	+	.	ID=g18674.t2.intron6;Parent=g18674.t2;
OZ004730.1_Dexiosoma_caninum_genome_assembly,_chromosome:_6	AUGUSTUS	CDS	8954637	8954839	0.89	+	0	ID=g18674.t2.CDS7;Parent=g18674.t2;
OZ004730.1_Dexiosoma_caninum_genome_assembly,_chromosome:_6	AUGUSTUS	exon	8954637	8954839	.	+	.	ID=g18674.t2.exon7;Parent=g18674.t2;
OZ004730.1_Dexiosoma_caninum_genome_assembly,_chromosome:_6	AUGUSTUS	intron	8954840	8954904	1	+	.	ID=g18674.t2.intron7;Parent=g18674.t2;
OZ004730.1_Dexiosoma_caninum_genome_assembly,_chromosome:_6	AUGUSTUS	CDS	8954905	8955130	1	+	1	ID=g18674.t2.CDS8;Parent=g18674.t2;
OZ004730.1_Dexiosoma_caninum_genome_assembly,_chromosome:_6	AUGUSTUS	exon	8954905	8955130	.	+	.	ID=g18674.t2.exon8;Parent=g18674.t2;
OZ004730.1_Dexiosoma_caninum_genome_assembly,_chromosome:_6	AUGUSTUS	intron	8955131	8967525	1	+	.	ID=g18674.t2.intron8;Parent=g18674.t2;
OZ004730.1_Dexiosoma_caninum_genome_assembly,_chromosome:_6	AUGUSTUS	CDS	8967526	8968272	1	+	0	ID=g18674.t2.CDS9;Parent=g18674.t2;
OZ004730.1_Dexiosoma_caninum_genome_assembly,_chromosome:_6	AUGUSTUS	exon	8967526	8968272	.	+	.	ID=g18674.t2.exon9;Parent=g18674.t2;
OZ004730.1_Dexiosoma_caninum_genome_assembly,_chromosome:_6	AUGUSTUS	stop_codon	8968270	8968272	.	+	0	ID=g18674.t2.stop1;Parent=g18674.t2;
OZ004730.1_Dexiosoma_caninum_genome_assembly,_chromosome:_6	GeneMark.hmm3	mRNA	8923529	8937783	.	+	.	ID=g18674.t3;Parent=g18674;
OZ004730.1_Dexiosoma_caninum_genome_assembly,_chromosome:_6	GeneMark.hmm3	start_codon	8923529	8923531	.	+	0	ID=g18674.t3.start1;Parent=g18674.t3;
OZ004730.1_Dexiosoma_caninum_genome_assembly,_chromosome:_6	GeneMark.hmm3	CDS	8923529	8923988	.	+	0	ID=g18674.t3.CDS1;Parent=g18674.t3;
OZ004730.1_Dexiosoma_caninum_genome_assembly,_chromosome:_6	GeneMark.hmm3	exon	8923529	8923988	0	+	.	ID=g18674.t3.exon1;Parent=g18674.t3;
OZ004730.1_Dexiosoma_caninum_genome_assembly,_chromosome:_6	GeneMark.hmm3	intron	8923989	8924038	.	+	2	ID=g18674.t3.intron1;Parent=g18674.t3;
OZ004730.1_Dexiosoma_caninum_genome_assembly,_chromosome:_6	GeneMark.hmm3	CDS	8924039	8925675	.	+	2	ID=g18674.t3.CDS2;Parent=g18674.t3;
OZ004730.1_Dexiosoma_caninum_genome_assembly,_chromosome:_6	GeneMark.hmm3	exon	8924039	8925675	0	+	.	ID=g18674.t3.exon2;Parent=g18674.t3;
OZ004730.1_Dexiosoma_caninum_genome_assembly,_chromosome:_6	GeneMark.hmm3	intron	8925676	8933732	.	+	0	ID=g18674.t3.intron2;Parent=g18674.t3;
OZ004730.1_Dexiosoma_caninum_genome_assembly,_chromosome:_6	GeneMark.hmm3	CDS	8933733	8934131	.	+	0	ID=g18674.t3.CDS3;Parent=g18674.t3;
OZ004730.1_Dexiosoma_caninum_genome_assembly,_chromosome:_6	GeneMark.hmm3	exon	8933733	8934131	0	+	.	ID=g18674.t3.exon3;Parent=g18674.t3;
OZ004730.1_Dexiosoma_caninum_genome_assembly,_chromosome:_6	GeneMark.hmm3	intron	8934132	8937262	.	+	0	ID=g18674.t3.intron3;Parent=g18674.t3;
OZ004730.1_Dexiosoma_caninum_genome_assembly,_chromosome:_6	GeneMark.hmm3	CDS	8937263	8937529	.	+	0	ID=g18674.t3.CDS4;Parent=g18674.t3;
OZ004730.1_Dexiosoma_caninum_genome_assembly,_chromosome:_6	GeneMark.hmm3	exon	8937263	8937529	0	+	.	ID=g18674.t3.exon4;Parent=g18674.t3;
OZ004730.1_Dexiosoma_caninum_genome_assembly,_chromosome:_6	GeneMark.hmm3	intron	8937530	8937594	.	+	0	ID=g18674.t3.intron4;Parent=g18674.t3;
OZ004730.1_Dexiosoma_caninum_genome_assembly,_chromosome:_6	GeneMark.hmm3	CDS	8937595	8937783	.	+	0	ID=g18674.t3.CDS5;Parent=g18674.t3;
OZ004730.1_Dexiosoma_caninum_genome_assembly,_chromosome:_6	GeneMark.hmm3	exon	8937595	8937783	0	+	.	ID=g18674.t3.exon5;Parent=g18674.t3;
OZ004730.1_Dexiosoma_caninum_genome_assembly,_chromosome:_6	GeneMark.hmm3	stop_codon	8937781	8937783	.	+	0	ID=g18674.t3.stop1;Parent=g18674.t3;
OZ004730.1_Dexiosoma_caninum_genome_assembly,_chromosome:_6	AUGUSTUS	gene	8975475	8975873	.	+	.	ID=g18675;
OZ004730.1_Dexiosoma_caninum_genome_assembly,_chromosome:_6	AUGUSTUS	mRNA	8975475	8975873	0.99	+	.	ID=g18675.t1;Parent=g18675;
OZ004730.1_Dexiosoma_caninum_genome_assembly,_chromosome:_6	AUGUSTUS	start_codon	8975475	8975477	.	+	0	ID=g18675.t1.start1;Parent=g18675.t1;
OZ004730.1_Dexiosoma_caninum_genome_assembly,_chromosome:_6	AUGUSTUS	CDS	8975475	8975873	0.99	+	0	ID=g18675.t1.CDS1;Parent=g18675.t1;
OZ004730.1_Dexiosoma_caninum_genome_assembly,_chromosome:_6	AUGUSTUS	exon	8975475	8975873	.	+	.	ID=g18675.t1.exon1;Parent=g18675.t1;
OZ004730.1_Dexiosoma_caninum_genome_assembly,_chromosome:_6	AUGUSTUS	stop_codon	8975871	8975873	.	+	0	ID=g18675.t1.stop1;Parent=g18675.t1;
OZ004730.1_Dexiosoma_caninum_genome_assembly,_chromosome:_6	AUGUSTUS	gene	8988990	8990781	.	+	.	ID=g18676;
OZ004730.1_Dexiosoma_caninum_genome_assembly,_chromosome:_6	AUGUSTUS	mRNA	8990092	8990781	1	+	.	ID=g18676.t1;Parent=g18676;
OZ004730.1_Dexiosoma_caninum_genome_assembly,_chromosome:_6	AUGUSTUS	start_codon	8990092	8990094	.	+	0	ID=g18676.t1.start1;Parent=g18676.t1;
OZ004730.1_Dexiosoma_caninum_genome_assembly,_chromosome:_6	AUGUSTUS	CDS	8990092	8990781	1	+	0	ID=g18676.t1.CDS1;Parent=g18676.t1;
OZ004730.1_Dexiosoma_caninum_genome_assembly,_chromosome:_6	AUGUSTUS	exon	8990092	8990781	.	+	.	ID=g18676.t1.exon1;Parent=g18676.t1;
OZ004730.1_Dexiosoma_caninum_genome_assembly,_chromosome:_6	AUGUSTUS	stop_codon	8990779	8990781	.	+	0	ID=g18676.t1.stop1;Parent=g18676.t1;
OZ004730.1_Dexiosoma_caninum_genome_assembly,_chromosome:_6	AUGUSTUS	mRNA	8988990	8990781	0.45	+	.	ID=g18676.t2;Parent=g18676;
OZ004730.1_Dexiosoma_caninum_genome_assembly,_chromosome:_6	AUGUSTUS	start_codon	8988990	8988992	.	+	0	ID=g18676.t2.start1;Parent=g18676.t2;
OZ004730.1_Dexiosoma_caninum_genome_assembly,_chromosome:_6	AUGUSTUS	CDS	8988990	8989283	0.6	+	0	ID=g18676.t2.CDS1;Parent=g18676.t2;
OZ004730.1_Dexiosoma_caninum_genome_assembly,_chromosome:_6	AUGUSTUS	exon	8988990	8989283	.	+	.	ID=g18676.t2.exon1;Parent=g18676.t2;
OZ004730.1_Dexiosoma_caninum_genome_assembly,_chromosome:_6	AUGUSTUS	intron	8989284	8990037	0.52	+	.	ID=g18676.t2.intron1;Parent=g18676.t2;
OZ004730.1_Dexiosoma_caninum_genome_assembly,_chromosome:_6	AUGUSTUS	CDS	8990038	8990781	0.7	+	0	ID=g18676.t2.CDS2;Parent=g18676.t2;
OZ004730.1_Dexiosoma_caninum_genome_assembly,_chromosome:_6	AUGUSTUS	exon	8990038	8990781	.	+	.	ID=g18676.t2.exon2;Parent=g18676.t2;
OZ004730.1_Dexiosoma_caninum_genome_assembly,_chromosome:_6	AUGUSTUS	stop_codon	8990779	8990781	.	+	0	ID=g18676.t2.stop1;Parent=g18676.t2;
OZ004730.1_Dexiosoma_caninum_genome_assembly,_chromosome:_6	AUGUSTUS	mRNA	8988990	8989349	0.95	+	.	ID=g18676.t3;Parent=g18676;
OZ004730.1_Dexiosoma_caninum_genome_assembly,_chromosome:_6	AUGUSTUS	start_codon	8988990	8988992	.	+	0	ID=g18676.t3.start1;Parent=g18676.t3;
OZ004730.1_Dexiosoma_caninum_genome_assembly,_chromosome:_6	AUGUSTUS	CDS	8988990	8989349	0.95	+	0	ID=g18676.t3.CDS1;Parent=g18676.t3;
OZ004730.1_Dexiosoma_caninum_genome_assembly,_chromosome:_6	AUGUSTUS	exon	8988990	8989349	.	+	.	ID=g18676.t3.exon1;Parent=g18676.t3;
OZ004730.1_Dexiosoma_caninum_genome_assembly,_chromosome:_6	AUGUSTUS	stop_codon	8989347	8989349	.	+	0	ID=g18676.t3.stop1;Parent=g18676.t3;
OZ004730.1_Dexiosoma_caninum_genome_assembly,_chromosome:_6	AUGUSTUS	gene	8993226	8994554	.	+	.	ID=g18677;
OZ004730.1_Dexiosoma_caninum_genome_assembly,_chromosome:_6	AUGUSTUS	mRNA	8993226	8994554	1	+	.	ID=g18677.t1;Parent=g18677;
OZ004730.1_Dexiosoma_caninum_genome_assembly,_chromosome:_6	AUGUSTUS	start_codon	8993226	8993228	.	+	0	ID=g18677.t1.start1;Parent=g18677.t1;
OZ004730.1_Dexiosoma_caninum_genome_assembly,_chromosome:_6	AUGUSTUS	CDS	8993226	8993264	1	+	0	ID=g18677.t1.CDS1;Parent=g18677.t1;
OZ004730.1_Dexiosoma_caninum_genome_assembly,_chromosome:_6	AUGUSTUS	exon	8993226	8993264	.	+	.	ID=g18677.t1.exon1;Parent=g18677.t1;
OZ004730.1_Dexiosoma_caninum_genome_assembly,_chromosome:_6	AUGUSTUS	intron	8993265	8993322	1	+	.	ID=g18677.t1.intron1;Parent=g18677.t1;
OZ004730.1_Dexiosoma_caninum_genome_assembly,_chromosome:_6	AUGUSTUS	CDS	8993323	8993535	1	+	0	ID=g18677.t1.CDS2;Parent=g18677.t1;
OZ004730.1_Dexiosoma_caninum_genome_assembly,_chromosome:_6	AUGUSTUS	exon	8993323	8993535	.	+	.	ID=g18677.t1.exon2;Parent=g18677.t1;
OZ004730.1_Dexiosoma_caninum_genome_assembly,_chromosome:_6	AUGUSTUS	intron	8993536	8994293	1	+	.	ID=g18677.t1.intron2;Parent=g18677.t1;
OZ004730.1_Dexiosoma_caninum_genome_assembly,_chromosome:_6	AUGUSTUS	CDS	8994294	8994554	1	+	0	ID=g18677.t1.CDS3;Parent=g18677.t1;
OZ004730.1_Dexiosoma_caninum_genome_assembly,_chromosome:_6	AUGUSTUS	exon	8994294	8994554	.	+	.	ID=g18677.t1.exon3;Parent=g18677.t1;
OZ004730.1_Dexiosoma_caninum_genome_assembly,_chromosome:_6	AUGUSTUS	stop_codon	8994552	8994554	.	+	0	ID=g18677.t1.stop1;Parent=g18677.t1;
OZ004730.1_Dexiosoma_caninum_genome_assembly,_chromosome:_6	AUGUSTUS	gene	8994705	8995306	.	-	.	ID=g18678;
OZ004730.1_Dexiosoma_caninum_genome_assembly,_chromosome:_6	AUGUSTUS	mRNA	8994705	8995306	0.98	-	.	ID=g18678.t1;Parent=g18678;
OZ004730.1_Dexiosoma_caninum_genome_assembly,_chromosome:_6	AUGUSTUS	stop_codon	8994705	8994707	.	-	0	ID=g18678.t1.stop1;Parent=g18678.t1;
OZ004730.1_Dexiosoma_caninum_genome_assembly,_chromosome:_6	AUGUSTUS	CDS	8994705	8994826	1	-	2	ID=g18678.t1.CDS1;Parent=g18678.t1;
OZ004730.1_Dexiosoma_caninum_genome_assembly,_chromosome:_6	AUGUSTUS	exon	8994705	8994826	.	-	.	ID=g18678.t1.exon1;Parent=g18678.t1;
OZ004730.1_Dexiosoma_caninum_genome_assembly,_chromosome:_6	AUGUSTUS	intron	8994827	8994934	0.98	-	.	ID=g18678.t1.intron1;Parent=g18678.t1;
OZ004730.1_Dexiosoma_caninum_genome_assembly,_chromosome:_6	AUGUSTUS	CDS	8994935	8995075	0.98	-	2	ID=g18678.t1.CDS2;Parent=g18678.t1;
OZ004730.1_Dexiosoma_caninum_genome_assembly,_chromosome:_6	AUGUSTUS	exon	8994935	8995075	.	-	.	ID=g18678.t1.exon2;Parent=g18678.t1;
OZ004730.1_Dexiosoma_caninum_genome_assembly,_chromosome:_6	AUGUSTUS	intron	8995076	8995173	1	-	.	ID=g18678.t1.intron2;Parent=g18678.t1;
OZ004730.1_Dexiosoma_caninum_genome_assembly,_chromosome:_6	AUGUSTUS	CDS	8995174	8995306	1	-	0	ID=g18678.t1.CDS3;Parent=g18678.t1;
OZ004730.1_Dexiosoma_caninum_genome_assembly,_chromosome:_6	AUGUSTUS	exon	8995174	8995306	.	-	.	ID=g18678.t1.exon3;Parent=g18678.t1;
OZ004730.1_Dexiosoma_caninum_genome_assembly,_chromosome:_6	AUGUSTUS	start_codon	8995304	8995306	.	-	0	ID=g18678.t1.start1;Parent=g18678.t1;
OZ004730.1_Dexiosoma_caninum_genome_assembly,_chromosome:_6	AUGUSTUS	gene	8995746	8996003	.	-	.	ID=g18679;
OZ004730.1_Dexiosoma_caninum_genome_assembly,_chromosome:_6	AUGUSTUS	mRNA	8995746	8996003	1	-	.	ID=g18679.t1;Parent=g18679;
OZ004730.1_Dexiosoma_caninum_genome_assembly,_chromosome:_6	AUGUSTUS	stop_codon	8995746	8995748	.	-	0	ID=g18679.t1.stop1;Parent=g18679.t1;
OZ004730.1_Dexiosoma_caninum_genome_assembly,_chromosome:_6	AUGUSTUS	CDS	8995746	8996003	1	-	0	ID=g18679.t1.CDS1;Parent=g18679.t1;
OZ004730.1_Dexiosoma_caninum_genome_assembly,_chromosome:_6	AUGUSTUS	exon	8995746	8996003	.	-	.	ID=g18679.t1.exon1;Parent=g18679.t1;
OZ004730.1_Dexiosoma_caninum_genome_assembly,_chromosome:_6	AUGUSTUS	start_codon	8996001	8996003	.	-	0	ID=g18679.t1.start1;Parent=g18679.t1;
OZ004730.1_Dexiosoma_caninum_genome_assembly,_chromosome:_6	AUGUSTUS	gene	9055160	9055963	.	+	.	ID=g18680;
OZ004730.1_Dexiosoma_caninum_genome_assembly,_chromosome:_6	AUGUSTUS	mRNA	9055160	9055963	0.55	+	.	ID=g18680.t1;Parent=g18680;
OZ004730.1_Dexiosoma_caninum_genome_assembly,_chromosome:_6	AUGUSTUS	start_codon	9055160	9055162	.	+	0	ID=g18680.t1.start1;Parent=g18680.t1;
OZ004730.1_Dexiosoma_caninum_genome_assembly,_chromosome:_6	AUGUSTUS	CDS	9055160	9055963	0.55	+	0	ID=g18680.t1.CDS1;Parent=g18680.t1;
OZ004730.1_Dexiosoma_caninum_genome_assembly,_chromosome:_6	AUGUSTUS	exon	9055160	9055963	.	+	.	ID=g18680.t1.exon1;Parent=g18680.t1;
OZ004730.1_Dexiosoma_caninum_genome_assembly,_chromosome:_6	AUGUSTUS	stop_codon	9055961	9055963	.	+	0	ID=g18680.t1.stop1;Parent=g18680.t1;
OZ004730.1_Dexiosoma_caninum_genome_assembly,_chromosome:_6	AUGUSTUS	gene	9084360	9091427	.	-	.	ID=g18681;
OZ004730.1_Dexiosoma_caninum_genome_assembly,_chromosome:_6	AUGUSTUS	mRNA	9084360	9091427	0.32	-	.	ID=g18681.t1;Parent=g18681;
OZ004730.1_Dexiosoma_caninum_genome_assembly,_chromosome:_6	AUGUSTUS	stop_codon	9084360	9084362	.	-	0	ID=g18681.t1.stop1;Parent=g18681.t1;
OZ004730.1_Dexiosoma_caninum_genome_assembly,_chromosome:_6	AUGUSTUS	CDS	9084360	9084517	0.6	-	2	ID=g18681.t1.CDS1;Parent=g18681.t1;
OZ004730.1_Dexiosoma_caninum_genome_assembly,_chromosome:_6	AUGUSTUS	exon	9084360	9084517	.	-	.	ID=g18681.t1.exon1;Parent=g18681.t1;
OZ004730.1_Dexiosoma_caninum_genome_assembly,_chromosome:_6	AUGUSTUS	intron	9084518	9091147	0.32	-	.	ID=g18681.t1.intron1;Parent=g18681.t1;
OZ004730.1_Dexiosoma_caninum_genome_assembly,_chromosome:_6	AUGUSTUS	CDS	9091148	9091427	0.41	-	0	ID=g18681.t1.CDS2;Parent=g18681.t1;
OZ004730.1_Dexiosoma_caninum_genome_assembly,_chromosome:_6	AUGUSTUS	exon	9091148	9091427	.	-	.	ID=g18681.t1.exon2;Parent=g18681.t1;
OZ004730.1_Dexiosoma_caninum_genome_assembly,_chromosome:_6	AUGUSTUS	start_codon	9091425	9091427	.	-	0	ID=g18681.t1.start1;Parent=g18681.t1;
OZ004730.1_Dexiosoma_caninum_genome_assembly,_chromosome:_6	AUGUSTUS	gene	9123432	9136342	.	+	.	ID=g18682;
OZ004730.1_Dexiosoma_caninum_genome_assembly,_chromosome:_6	AUGUSTUS	mRNA	9123432	9136342	0.47	+	.	ID=g18682.t1;Parent=g18682;
OZ004730.1_Dexiosoma_caninum_genome_assembly,_chromosome:_6	AUGUSTUS	start_codon	9123432	9123434	.	+	0	ID=g18682.t1.start1;Parent=g18682.t1;
OZ004730.1_Dexiosoma_caninum_genome_assembly,_chromosome:_6	AUGUSTUS	CDS	9123432	9123540	0.49	+	0	ID=g18682.t1.CDS1;Parent=g18682.t1;
OZ004730.1_Dexiosoma_caninum_genome_assembly,_chromosome:_6	AUGUSTUS	exon	9123432	9123540	.	+	.	ID=g18682.t1.exon1;Parent=g18682.t1;
OZ004730.1_Dexiosoma_caninum_genome_assembly,_chromosome:_6	AUGUSTUS	intron	9123541	9134183	0.5	+	.	ID=g18682.t1.intron1;Parent=g18682.t1;
OZ004730.1_Dexiosoma_caninum_genome_assembly,_chromosome:_6	AUGUSTUS	CDS	9134184	9134669	0.99	+	2	ID=g18682.t1.CDS2;Parent=g18682.t1;
OZ004730.1_Dexiosoma_caninum_genome_assembly,_chromosome:_6	AUGUSTUS	exon	9134184	9134669	.	+	.	ID=g18682.t1.exon2;Parent=g18682.t1;
OZ004730.1_Dexiosoma_caninum_genome_assembly,_chromosome:_6	AUGUSTUS	intron	9134670	9134725	1	+	.	ID=g18682.t1.intron2;Parent=g18682.t1;
OZ004730.1_Dexiosoma_caninum_genome_assembly,_chromosome:_6	AUGUSTUS	CDS	9134726	9135679	1	+	2	ID=g18682.t1.CDS3;Parent=g18682.t1;
OZ004730.1_Dexiosoma_caninum_genome_assembly,_chromosome:_6	AUGUSTUS	exon	9134726	9135679	.	+	.	ID=g18682.t1.exon3;Parent=g18682.t1;
OZ004730.1_Dexiosoma_caninum_genome_assembly,_chromosome:_6	AUGUSTUS	intron	9135680	9135745	1	+	.	ID=g18682.t1.intron3;Parent=g18682.t1;
OZ004730.1_Dexiosoma_caninum_genome_assembly,_chromosome:_6	AUGUSTUS	CDS	9135746	9135922	1	+	2	ID=g18682.t1.CDS4;Parent=g18682.t1;
OZ004730.1_Dexiosoma_caninum_genome_assembly,_chromosome:_6	AUGUSTUS	exon	9135746	9135922	.	+	.	ID=g18682.t1.exon4;Parent=g18682.t1;
OZ004730.1_Dexiosoma_caninum_genome_assembly,_chromosome:_6	AUGUSTUS	intron	9135923	9136253	1	+	.	ID=g18682.t1.intron4;Parent=g18682.t1;
OZ004730.1_Dexiosoma_caninum_genome_assembly,_chromosome:_6	AUGUSTUS	CDS	9136254	9136342	0.99	+	2	ID=g18682.t1.CDS5;Parent=g18682.t1;
OZ004730.1_Dexiosoma_caninum_genome_assembly,_chromosome:_6	AUGUSTUS	exon	9136254	9136342	.	+	.	ID=g18682.t1.exon5;Parent=g18682.t1;
OZ004730.1_Dexiosoma_caninum_genome_assembly,_chromosome:_6	AUGUSTUS	stop_codon	9136340	9136342	.	+	0	ID=g18682.t1.stop1;Parent=g18682.t1;
OZ004730.1_Dexiosoma_caninum_genome_assembly,_chromosome:_6	AUGUSTUS	gene	9183323	9184261	.	+	.	ID=g18683;
OZ004730.1_Dexiosoma_caninum_genome_assembly,_chromosome:_6	AUGUSTUS	mRNA	9183323	9184261	1	+	.	ID=g18683.t1;Parent=g18683;
OZ004730.1_Dexiosoma_caninum_genome_assembly,_chromosome:_6	AUGUSTUS	start_codon	9183323	9183325	.	+	0	ID=g18683.t1.start1;Parent=g18683.t1;
OZ004730.1_Dexiosoma_caninum_genome_assembly,_chromosome:_6	AUGUSTUS	CDS	9183323	9183646	1	+	0	ID=g18683.t1.CDS1;Parent=g18683.t1;
OZ004730.1_Dexiosoma_caninum_genome_assembly,_chromosome:_6	AUGUSTUS	exon	9183323	9183646	.	+	.	ID=g18683.t1.exon1;Parent=g18683.t1;
OZ004730.1_Dexiosoma_caninum_genome_assembly,_chromosome:_6	AUGUSTUS	intron	9183647	9183706	1	+	.	ID=g18683.t1.intron1;Parent=g18683.t1;
OZ004730.1_Dexiosoma_caninum_genome_assembly,_chromosome:_6	AUGUSTUS	CDS	9183707	9183853	1	+	0	ID=g18683.t1.CDS2;Parent=g18683.t1;
OZ004730.1_Dexiosoma_caninum_genome_assembly,_chromosome:_6	AUGUSTUS	exon	9183707	9183853	.	+	.	ID=g18683.t1.exon2;Parent=g18683.t1;
OZ004730.1_Dexiosoma_caninum_genome_assembly,_chromosome:_6	AUGUSTUS	intron	9183854	9183916	1	+	.	ID=g18683.t1.intron2;Parent=g18683.t1;
OZ004730.1_Dexiosoma_caninum_genome_assembly,_chromosome:_6	AUGUSTUS	CDS	9183917	9184261	1	+	0	ID=g18683.t1.CDS3;Parent=g18683.t1;
OZ004730.1_Dexiosoma_caninum_genome_assembly,_chromosome:_6	AUGUSTUS	exon	9183917	9184261	.	+	.	ID=g18683.t1.exon3;Parent=g18683.t1;
OZ004730.1_Dexiosoma_caninum_genome_assembly,_chromosome:_6	AUGUSTUS	stop_codon	9184259	9184261	.	+	0	ID=g18683.t1.stop1;Parent=g18683.t1;
OZ004730.1_Dexiosoma_caninum_genome_assembly,_chromosome:_6	AUGUSTUS	gene	9191030	9193269	.	+	.	ID=g18684;
OZ004730.1_Dexiosoma_caninum_genome_assembly,_chromosome:_6	AUGUSTUS	mRNA	9191876	9193269	0.35	+	.	ID=g18684.t1;Parent=g18684;
OZ004730.1_Dexiosoma_caninum_genome_assembly,_chromosome:_6	AUGUSTUS	start_codon	9191876	9191878	.	+	0	ID=g18684.t1.start1;Parent=g18684.t1;
OZ004730.1_Dexiosoma_caninum_genome_assembly,_chromosome:_6	AUGUSTUS	CDS	9191876	9192710	0.63	+	0	ID=g18684.t1.CDS1;Parent=g18684.t1;
OZ004730.1_Dexiosoma_caninum_genome_assembly,_chromosome:_6	AUGUSTUS	exon	9191876	9192710	.	+	.	ID=g18684.t1.exon1;Parent=g18684.t1;
OZ004730.1_Dexiosoma_caninum_genome_assembly,_chromosome:_6	AUGUSTUS	intron	9192711	9192823	0.66	+	.	ID=g18684.t1.intron1;Parent=g18684.t1;
OZ004730.1_Dexiosoma_caninum_genome_assembly,_chromosome:_6	AUGUSTUS	CDS	9192824	9193269	0.56	+	2	ID=g18684.t1.CDS2;Parent=g18684.t1;
OZ004730.1_Dexiosoma_caninum_genome_assembly,_chromosome:_6	AUGUSTUS	exon	9192824	9193269	.	+	.	ID=g18684.t1.exon2;Parent=g18684.t1;
OZ004730.1_Dexiosoma_caninum_genome_assembly,_chromosome:_6	AUGUSTUS	stop_codon	9193267	9193269	.	+	0	ID=g18684.t1.stop1;Parent=g18684.t1;
OZ004730.1_Dexiosoma_caninum_genome_assembly,_chromosome:_6	AUGUSTUS	mRNA	9191030	9193269	0.21	+	.	ID=g18684.t2;Parent=g18684;
OZ004730.1_Dexiosoma_caninum_genome_assembly,_chromosome:_6	AUGUSTUS	start_codon	9191030	9191032	.	+	0	ID=g18684.t2.start1;Parent=g18684.t2;
OZ004730.1_Dexiosoma_caninum_genome_assembly,_chromosome:_6	AUGUSTUS	CDS	9191030	9191179	0.59	+	0	ID=g18684.t2.CDS1;Parent=g18684.t2;
OZ004730.1_Dexiosoma_caninum_genome_assembly,_chromosome:_6	AUGUSTUS	exon	9191030	9191179	.	+	.	ID=g18684.t2.exon1;Parent=g18684.t2;
OZ004730.1_Dexiosoma_caninum_genome_assembly,_chromosome:_6	AUGUSTUS	intron	9191180	9191635	0.45	+	.	ID=g18684.t2.intron1;Parent=g18684.t2;
OZ004730.1_Dexiosoma_caninum_genome_assembly,_chromosome:_6	AUGUSTUS	CDS	9191636	9192710	0.36	+	0	ID=g18684.t2.CDS2;Parent=g18684.t2;
OZ004730.1_Dexiosoma_caninum_genome_assembly,_chromosome:_6	AUGUSTUS	exon	9191636	9192710	.	+	.	ID=g18684.t2.exon2;Parent=g18684.t2;
OZ004730.1_Dexiosoma_caninum_genome_assembly,_chromosome:_6	AUGUSTUS	intron	9192711	9192823	0.5	+	.	ID=g18684.t2.intron2;Parent=g18684.t2;
OZ004730.1_Dexiosoma_caninum_genome_assembly,_chromosome:_6	AUGUSTUS	CDS	9192824	9193269	0.45	+	2	ID=g18684.t2.CDS3;Parent=g18684.t2;
OZ004730.1_Dexiosoma_caninum_genome_assembly,_chromosome:_6	AUGUSTUS	exon	9192824	9193269	.	+	.	ID=g18684.t2.exon3;Parent=g18684.t2;
OZ004730.1_Dexiosoma_caninum_genome_assembly,_chromosome:_6	AUGUSTUS	stop_codon	9193267	9193269	.	+	0	ID=g18684.t2.stop1;Parent=g18684.t2;
OZ004730.1_Dexiosoma_caninum_genome_assembly,_chromosome:_6	AUGUSTUS	mRNA	9191663	9193269	0.38	+	.	ID=g18684.t3;Parent=g18684;
OZ004730.1_Dexiosoma_caninum_genome_assembly,_chromosome:_6	AUGUSTUS	start_codon	9191663	9191665	.	+	0	ID=g18684.t3.start1;Parent=g18684.t3;
OZ004730.1_Dexiosoma_caninum_genome_assembly,_chromosome:_6	AUGUSTUS	CDS	9191663	9192710	0.66	+	0	ID=g18684.t3.CDS1;Parent=g18684.t3;
OZ004730.1_Dexiosoma_caninum_genome_assembly,_chromosome:_6	AUGUSTUS	exon	9191663	9192710	.	+	.	ID=g18684.t3.exon1;Parent=g18684.t3;
OZ004730.1_Dexiosoma_caninum_genome_assembly,_chromosome:_6	AUGUSTUS	intron	9192711	9192823	0.6	+	.	ID=g18684.t3.intron1;Parent=g18684.t3;
OZ004730.1_Dexiosoma_caninum_genome_assembly,_chromosome:_6	AUGUSTUS	CDS	9192824	9193269	0.5	+	2	ID=g18684.t3.CDS2;Parent=g18684.t3;
OZ004730.1_Dexiosoma_caninum_genome_assembly,_chromosome:_6	AUGUSTUS	exon	9192824	9193269	.	+	.	ID=g18684.t3.exon2;Parent=g18684.t3;
OZ004730.1_Dexiosoma_caninum_genome_assembly,_chromosome:_6	AUGUSTUS	stop_codon	9193267	9193269	.	+	0	ID=g18684.t3.stop1;Parent=g18684.t3;
OZ004730.1_Dexiosoma_caninum_genome_assembly,_chromosome:_6	AUGUSTUS	gene	9194506	9195173	.	+	.	ID=g18685;
OZ004730.1_Dexiosoma_caninum_genome_assembly,_chromosome:_6	AUGUSTUS	mRNA	9194506	9195173	0.46	+	.	ID=g18685.t1;Parent=g18685;
OZ004730.1_Dexiosoma_caninum_genome_assembly,_chromosome:_6	AUGUSTUS	start_codon	9194506	9194508	.	+	0	ID=g18685.t1.start1;Parent=g18685.t1;
OZ004730.1_Dexiosoma_caninum_genome_assembly,_chromosome:_6	AUGUSTUS	CDS	9194506	9194760	0.46	+	0	ID=g18685.t1.CDS1;Parent=g18685.t1;
OZ004730.1_Dexiosoma_caninum_genome_assembly,_chromosome:_6	AUGUSTUS	exon	9194506	9194760	.	+	.	ID=g18685.t1.exon1;Parent=g18685.t1;
OZ004730.1_Dexiosoma_caninum_genome_assembly,_chromosome:_6	AUGUSTUS	intron	9194761	9194843	0.51	+	.	ID=g18685.t1.intron1;Parent=g18685.t1;
OZ004730.1_Dexiosoma_caninum_genome_assembly,_chromosome:_6	AUGUSTUS	CDS	9194844	9195173	0.51	+	0	ID=g18685.t1.CDS2;Parent=g18685.t1;
OZ004730.1_Dexiosoma_caninum_genome_assembly,_chromosome:_6	AUGUSTUS	exon	9194844	9195173	.	+	.	ID=g18685.t1.exon2;Parent=g18685.t1;
OZ004730.1_Dexiosoma_caninum_genome_assembly,_chromosome:_6	AUGUSTUS	stop_codon	9195171	9195173	.	+	0	ID=g18685.t1.stop1;Parent=g18685.t1;
OZ004730.1_Dexiosoma_caninum_genome_assembly,_chromosome:_6	AUGUSTUS	gene	9198433	9207634	.	+	.	ID=g18686;
OZ004730.1_Dexiosoma_caninum_genome_assembly,_chromosome:_6	AUGUSTUS	mRNA	9198433	9199068	0.99	+	.	ID=g18686.t1;Parent=g18686;
OZ004730.1_Dexiosoma_caninum_genome_assembly,_chromosome:_6	AUGUSTUS	start_codon	9198433	9198435	.	+	0	ID=g18686.t1.start1;Parent=g18686.t1;
OZ004730.1_Dexiosoma_caninum_genome_assembly,_chromosome:_6	AUGUSTUS	CDS	9198433	9199068	0.99	+	0	ID=g18686.t1.CDS1;Parent=g18686.t1;
OZ004730.1_Dexiosoma_caninum_genome_assembly,_chromosome:_6	AUGUSTUS	exon	9198433	9199068	.	+	.	ID=g18686.t1.exon1;Parent=g18686.t1;
OZ004730.1_Dexiosoma_caninum_genome_assembly,_chromosome:_6	AUGUSTUS	stop_codon	9199066	9199068	.	+	0	ID=g18686.t1.stop1;Parent=g18686.t1;
OZ004730.1_Dexiosoma_caninum_genome_assembly,_chromosome:_6	AUGUSTUS	mRNA	9198433	9207634	0.95	+	.	ID=g18686.t2;Parent=g18686;
OZ004730.1_Dexiosoma_caninum_genome_assembly,_chromosome:_6	AUGUSTUS	start_codon	9198433	9198435	.	+	0	ID=g18686.t2.start1;Parent=g18686.t2;
OZ004730.1_Dexiosoma_caninum_genome_assembly,_chromosome:_6	AUGUSTUS	CDS	9198433	9198810	0.97	+	0	ID=g18686.t2.CDS1;Parent=g18686.t2;
OZ004730.1_Dexiosoma_caninum_genome_assembly,_chromosome:_6	AUGUSTUS	exon	9198433	9198810	.	+	.	ID=g18686.t2.exon1;Parent=g18686.t2;
OZ004730.1_Dexiosoma_caninum_genome_assembly,_chromosome:_6	AUGUSTUS	intron	9198811	9207226	0.96	+	.	ID=g18686.t2.intron1;Parent=g18686.t2;
OZ004730.1_Dexiosoma_caninum_genome_assembly,_chromosome:_6	AUGUSTUS	CDS	9207227	9207634	0.98	+	0	ID=g18686.t2.CDS2;Parent=g18686.t2;
OZ004730.1_Dexiosoma_caninum_genome_assembly,_chromosome:_6	AUGUSTUS	exon	9207227	9207634	.	+	.	ID=g18686.t2.exon2;Parent=g18686.t2;
OZ004730.1_Dexiosoma_caninum_genome_assembly,_chromosome:_6	AUGUSTUS	stop_codon	9207632	9207634	.	+	0	ID=g18686.t2.stop1;Parent=g18686.t2;
OZ004730.1_Dexiosoma_caninum_genome_assembly,_chromosome:_6	AUGUSTUS	mRNA	9198571	9199068	0.79	+	.	ID=g18686.t3;Parent=g18686;
OZ004730.1_Dexiosoma_caninum_genome_assembly,_chromosome:_6	AUGUSTUS	start_codon	9198571	9198573	.	+	0	ID=g18686.t3.start1;Parent=g18686.t3;
OZ004730.1_Dexiosoma_caninum_genome_assembly,_chromosome:_6	AUGUSTUS	CDS	9198571	9199068	0.79	+	0	ID=g18686.t3.CDS1;Parent=g18686.t3;
OZ004730.1_Dexiosoma_caninum_genome_assembly,_chromosome:_6	AUGUSTUS	exon	9198571	9199068	.	+	.	ID=g18686.t3.exon1;Parent=g18686.t3;
OZ004730.1_Dexiosoma_caninum_genome_assembly,_chromosome:_6	AUGUSTUS	stop_codon	9199066	9199068	.	+	0	ID=g18686.t3.stop1;Parent=g18686.t3;
OZ004730.1_Dexiosoma_caninum_genome_assembly,_chromosome:_6	AUGUSTUS	gene	9207135	9207634	.	+	.	ID=g18687;
OZ004730.1_Dexiosoma_caninum_genome_assembly,_chromosome:_6	AUGUSTUS	mRNA	9207135	9207634	0.79	+	.	ID=g18687.t1;Parent=g18687;
OZ004730.1_Dexiosoma_caninum_genome_assembly,_chromosome:_6	AUGUSTUS	start_codon	9207135	9207137	.	+	0	ID=g18687.t1.start1;Parent=g18687.t1;
OZ004730.1_Dexiosoma_caninum_genome_assembly,_chromosome:_6	AUGUSTUS	CDS	9207135	9207189	0.8	+	0	ID=g18687.t1.CDS1;Parent=g18687.t1;
OZ004730.1_Dexiosoma_caninum_genome_assembly,_chromosome:_6	AUGUSTUS	exon	9207135	9207189	.	+	.	ID=g18687.t1.exon1;Parent=g18687.t1;
OZ004730.1_Dexiosoma_caninum_genome_assembly,_chromosome:_6	AUGUSTUS	intron	9207190	9207245	0.79	+	.	ID=g18687.t1.intron1;Parent=g18687.t1;
OZ004730.1_Dexiosoma_caninum_genome_assembly,_chromosome:_6	AUGUSTUS	CDS	9207246	9207634	0.79	+	2	ID=g18687.t1.CDS2;Parent=g18687.t1;
OZ004730.1_Dexiosoma_caninum_genome_assembly,_chromosome:_6	AUGUSTUS	exon	9207246	9207634	.	+	.	ID=g18687.t1.exon2;Parent=g18687.t1;
OZ004730.1_Dexiosoma_caninum_genome_assembly,_chromosome:_6	AUGUSTUS	stop_codon	9207632	9207634	.	+	0	ID=g18687.t1.stop1;Parent=g18687.t1;
OZ004730.1_Dexiosoma_caninum_genome_assembly,_chromosome:_6	AUGUSTUS	gene	9209359	9209727	.	-	.	ID=g18688;
OZ004730.1_Dexiosoma_caninum_genome_assembly,_chromosome:_6	AUGUSTUS	mRNA	9209359	9209727	1	-	.	ID=g18688.t1;Parent=g18688;
OZ004730.1_Dexiosoma_caninum_genome_assembly,_chromosome:_6	AUGUSTUS	stop_codon	9209359	9209361	.	-	0	ID=g18688.t1.stop1;Parent=g18688.t1;
OZ004730.1_Dexiosoma_caninum_genome_assembly,_chromosome:_6	AUGUSTUS	CDS	9209359	9209727	1	-	0	ID=g18688.t1.CDS1;Parent=g18688.t1;
OZ004730.1_Dexiosoma_caninum_genome_assembly,_chromosome:_6	AUGUSTUS	exon	9209359	9209727	.	-	.	ID=g18688.t1.exon1;Parent=g18688.t1;
OZ004730.1_Dexiosoma_caninum_genome_assembly,_chromosome:_6	AUGUSTUS	start_codon	9209725	9209727	.	-	0	ID=g18688.t1.start1;Parent=g18688.t1;
OZ004730.1_Dexiosoma_caninum_genome_assembly,_chromosome:_6	AUGUSTUS	gene	9209772	9210419	.	-	.	ID=g18689;
OZ004730.1_Dexiosoma_caninum_genome_assembly,_chromosome:_6	AUGUSTUS	mRNA	9209772	9210419	0.99	-	.	ID=g18689.t1;Parent=g18689;
OZ004730.1_Dexiosoma_caninum_genome_assembly,_chromosome:_6	AUGUSTUS	stop_codon	9209772	9209774	.	-	0	ID=g18689.t1.stop1;Parent=g18689.t1;
OZ004730.1_Dexiosoma_caninum_genome_assembly,_chromosome:_6	AUGUSTUS	CDS	9209772	9210419	0.99	-	0	ID=g18689.t1.CDS1;Parent=g18689.t1;
OZ004730.1_Dexiosoma_caninum_genome_assembly,_chromosome:_6	AUGUSTUS	exon	9209772	9210419	.	-	.	ID=g18689.t1.exon1;Parent=g18689.t1;
OZ004730.1_Dexiosoma_caninum_genome_assembly,_chromosome:_6	AUGUSTUS	start_codon	9210417	9210419	.	-	0	ID=g18689.t1.start1;Parent=g18689.t1;
OZ004730.1_Dexiosoma_caninum_genome_assembly,_chromosome:_6	AUGUSTUS	gene	9211134	9211880	.	-	.	ID=g18690;
OZ004730.1_Dexiosoma_caninum_genome_assembly,_chromosome:_6	AUGUSTUS	mRNA	9211134	9211880	0.31	-	.	ID=g18690.t1;Parent=g18690;
OZ004730.1_Dexiosoma_caninum_genome_assembly,_chromosome:_6	AUGUSTUS	stop_codon	9211134	9211136	.	-	0	ID=g18690.t1.stop1;Parent=g18690.t1;
OZ004730.1_Dexiosoma_caninum_genome_assembly,_chromosome:_6	AUGUSTUS	CDS	9211134	9211880	0.31	-	0	ID=g18690.t1.CDS1;Parent=g18690.t1;
OZ004730.1_Dexiosoma_caninum_genome_assembly,_chromosome:_6	AUGUSTUS	exon	9211134	9211880	.	-	.	ID=g18690.t1.exon1;Parent=g18690.t1;
OZ004730.1_Dexiosoma_caninum_genome_assembly,_chromosome:_6	AUGUSTUS	start_codon	9211878	9211880	.	-	0	ID=g18690.t1.start1;Parent=g18690.t1;
OZ004730.1_Dexiosoma_caninum_genome_assembly,_chromosome:_6	AUGUSTUS	gene	9213653	9213961	.	-	.	ID=g18691;
OZ004730.1_Dexiosoma_caninum_genome_assembly,_chromosome:_6	AUGUSTUS	mRNA	9213653	9213961	0.93	-	.	ID=g18691.t1;Parent=g18691;
OZ004730.1_Dexiosoma_caninum_genome_assembly,_chromosome:_6	AUGUSTUS	stop_codon	9213653	9213655	.	-	0	ID=g18691.t1.stop1;Parent=g18691.t1;
OZ004730.1_Dexiosoma_caninum_genome_assembly,_chromosome:_6	AUGUSTUS	CDS	9213653	9213961	0.93	-	0	ID=g18691.t1.CDS1;Parent=g18691.t1;
OZ004730.1_Dexiosoma_caninum_genome_assembly,_chromosome:_6	AUGUSTUS	exon	9213653	9213961	.	-	.	ID=g18691.t1.exon1;Parent=g18691.t1;
OZ004730.1_Dexiosoma_caninum_genome_assembly,_chromosome:_6	AUGUSTUS	start_codon	9213959	9213961	.	-	0	ID=g18691.t1.start1;Parent=g18691.t1;
OZ004730.1_Dexiosoma_caninum_genome_assembly,_chromosome:_6	AUGUSTUS	gene	9220280	9221030	.	+	.	ID=g18692;
OZ004730.1_Dexiosoma_caninum_genome_assembly,_chromosome:_6	AUGUSTUS	mRNA	9220280	9221030	0.81	+	.	ID=g18692.t1;Parent=g18692;
OZ004730.1_Dexiosoma_caninum_genome_assembly,_chromosome:_6	AUGUSTUS	start_codon	9220280	9220282	.	+	0	ID=g18692.t1.start1;Parent=g18692.t1;
OZ004730.1_Dexiosoma_caninum_genome_assembly,_chromosome:_6	AUGUSTUS	CDS	9220280	9220292	1	+	0	ID=g18692.t1.CDS1;Parent=g18692.t1;
OZ004730.1_Dexiosoma_caninum_genome_assembly,_chromosome:_6	AUGUSTUS	exon	9220280	9220292	.	+	.	ID=g18692.t1.exon1;Parent=g18692.t1;
OZ004730.1_Dexiosoma_caninum_genome_assembly,_chromosome:_6	AUGUSTUS	intron	9220293	9220357	0.82	+	.	ID=g18692.t1.intron1;Parent=g18692.t1;
OZ004730.1_Dexiosoma_caninum_genome_assembly,_chromosome:_6	AUGUSTUS	CDS	9220358	9220422	0.82	+	2	ID=g18692.t1.CDS2;Parent=g18692.t1;
OZ004730.1_Dexiosoma_caninum_genome_assembly,_chromosome:_6	AUGUSTUS	exon	9220358	9220422	.	+	.	ID=g18692.t1.exon2;Parent=g18692.t1;
OZ004730.1_Dexiosoma_caninum_genome_assembly,_chromosome:_6	AUGUSTUS	intron	9220423	9220473	1	+	.	ID=g18692.t1.intron2;Parent=g18692.t1;
OZ004730.1_Dexiosoma_caninum_genome_assembly,_chromosome:_6	AUGUSTUS	CDS	9220474	9220603	0.99	+	0	ID=g18692.t1.CDS3;Parent=g18692.t1;
OZ004730.1_Dexiosoma_caninum_genome_assembly,_chromosome:_6	AUGUSTUS	exon	9220474	9220603	.	+	.	ID=g18692.t1.exon3;Parent=g18692.t1;
OZ004730.1_Dexiosoma_caninum_genome_assembly,_chromosome:_6	AUGUSTUS	intron	9220604	9220833	0.99	+	.	ID=g18692.t1.intron3;Parent=g18692.t1;
OZ004730.1_Dexiosoma_caninum_genome_assembly,_chromosome:_6	AUGUSTUS	CDS	9220834	9221030	0.99	+	2	ID=g18692.t1.CDS4;Parent=g18692.t1;
OZ004730.1_Dexiosoma_caninum_genome_assembly,_chromosome:_6	AUGUSTUS	exon	9220834	9221030	.	+	.	ID=g18692.t1.exon4;Parent=g18692.t1;
OZ004730.1_Dexiosoma_caninum_genome_assembly,_chromosome:_6	AUGUSTUS	stop_codon	9221028	9221030	.	+	0	ID=g18692.t1.stop1;Parent=g18692.t1;
OZ004730.1_Dexiosoma_caninum_genome_assembly,_chromosome:_6	AUGUSTUS	gene	9221084	9222190	.	+	.	ID=g18693;
OZ004730.1_Dexiosoma_caninum_genome_assembly,_chromosome:_6	AUGUSTUS	mRNA	9221156	9222190	0.99	+	.	ID=g18693.t1;Parent=g18693;
OZ004730.1_Dexiosoma_caninum_genome_assembly,_chromosome:_6	AUGUSTUS	start_codon	9221156	9221158	.	+	0	ID=g18693.t1.start1;Parent=g18693.t1;
OZ004730.1_Dexiosoma_caninum_genome_assembly,_chromosome:_6	AUGUSTUS	CDS	9221156	9222190	0.99	+	0	ID=g18693.t1.CDS1;Parent=g18693.t1;
OZ004730.1_Dexiosoma_caninum_genome_assembly,_chromosome:_6	AUGUSTUS	exon	9221156	9222190	.	+	.	ID=g18693.t1.exon1;Parent=g18693.t1;
OZ004730.1_Dexiosoma_caninum_genome_assembly,_chromosome:_6	AUGUSTUS	stop_codon	9222188	9222190	.	+	0	ID=g18693.t1.stop1;Parent=g18693.t1;
OZ004730.1_Dexiosoma_caninum_genome_assembly,_chromosome:_6	AUGUSTUS	mRNA	9221084	9222190	0.71	+	.	ID=g18693.t2;Parent=g18693;
OZ004730.1_Dexiosoma_caninum_genome_assembly,_chromosome:_6	AUGUSTUS	start_codon	9221084	9221086	.	+	0	ID=g18693.t2.start1;Parent=g18693.t2;
OZ004730.1_Dexiosoma_caninum_genome_assembly,_chromosome:_6	AUGUSTUS	CDS	9221084	9222190	0.71	+	0	ID=g18693.t2.CDS1;Parent=g18693.t2;
OZ004730.1_Dexiosoma_caninum_genome_assembly,_chromosome:_6	AUGUSTUS	exon	9221084	9222190	.	+	.	ID=g18693.t2.exon1;Parent=g18693.t2;
OZ004730.1_Dexiosoma_caninum_genome_assembly,_chromosome:_6	AUGUSTUS	stop_codon	9222188	9222190	.	+	0	ID=g18693.t2.stop1;Parent=g18693.t2;
OZ004730.1_Dexiosoma_caninum_genome_assembly,_chromosome:_6	AUGUSTUS	gene	9231468	9236278	.	-	.	ID=g18694;
OZ004730.1_Dexiosoma_caninum_genome_assembly,_chromosome:_6	AUGUSTUS	mRNA	9231468	9236278	0.92	-	.	ID=g18694.t1;Parent=g18694;
OZ004730.1_Dexiosoma_caninum_genome_assembly,_chromosome:_6	AUGUSTUS	stop_codon	9231468	9231470	.	-	0	ID=g18694.t1.stop1;Parent=g18694.t1;
OZ004730.1_Dexiosoma_caninum_genome_assembly,_chromosome:_6	AUGUSTUS	CDS	9231468	9232393	0.98	-	2	ID=g18694.t1.CDS1;Parent=g18694.t1;
OZ004730.1_Dexiosoma_caninum_genome_assembly,_chromosome:_6	AUGUSTUS	exon	9231468	9232393	.	-	.	ID=g18694.t1.exon1;Parent=g18694.t1;
OZ004730.1_Dexiosoma_caninum_genome_assembly,_chromosome:_6	AUGUSTUS	intron	9232394	9235890	0.95	-	.	ID=g18694.t1.intron1;Parent=g18694.t1;
OZ004730.1_Dexiosoma_caninum_genome_assembly,_chromosome:_6	AUGUSTUS	CDS	9235891	9236278	0.93	-	0	ID=g18694.t1.CDS2;Parent=g18694.t1;
OZ004730.1_Dexiosoma_caninum_genome_assembly,_chromosome:_6	AUGUSTUS	exon	9235891	9236278	.	-	.	ID=g18694.t1.exon2;Parent=g18694.t1;
OZ004730.1_Dexiosoma_caninum_genome_assembly,_chromosome:_6	AUGUSTUS	start_codon	9236276	9236278	.	-	0	ID=g18694.t1.start1;Parent=g18694.t1;
OZ004730.1_Dexiosoma_caninum_genome_assembly,_chromosome:_6	AUGUSTUS	gene	9246113	9246503	.	-	.	ID=g18695;
OZ004730.1_Dexiosoma_caninum_genome_assembly,_chromosome:_6	AUGUSTUS	mRNA	9246113	9246503	0.54	-	.	ID=g18695.t1;Parent=g18695;
OZ004730.1_Dexiosoma_caninum_genome_assembly,_chromosome:_6	AUGUSTUS	stop_codon	9246113	9246115	.	-	0	ID=g18695.t1.stop1;Parent=g18695.t1;
OZ004730.1_Dexiosoma_caninum_genome_assembly,_chromosome:_6	AUGUSTUS	CDS	9246113	9246256	0.55	-	0	ID=g18695.t1.CDS1;Parent=g18695.t1;
OZ004730.1_Dexiosoma_caninum_genome_assembly,_chromosome:_6	AUGUSTUS	exon	9246113	9246256	.	-	.	ID=g18695.t1.exon1;Parent=g18695.t1;
OZ004730.1_Dexiosoma_caninum_genome_assembly,_chromosome:_6	AUGUSTUS	intron	9246257	9246404	0.54	-	.	ID=g18695.t1.intron1;Parent=g18695.t1;
OZ004730.1_Dexiosoma_caninum_genome_assembly,_chromosome:_6	AUGUSTUS	CDS	9246405	9246503	0.55	-	0	ID=g18695.t1.CDS2;Parent=g18695.t1;
OZ004730.1_Dexiosoma_caninum_genome_assembly,_chromosome:_6	AUGUSTUS	exon	9246405	9246503	.	-	.	ID=g18695.t1.exon2;Parent=g18695.t1;
OZ004730.1_Dexiosoma_caninum_genome_assembly,_chromosome:_6	AUGUSTUS	start_codon	9246501	9246503	.	-	0	ID=g18695.t1.start1;Parent=g18695.t1;
OZ004730.1_Dexiosoma_caninum_genome_assembly,_chromosome:_6	AUGUSTUS	gene	9259482	9259889	.	+	.	ID=g18696;
OZ004730.1_Dexiosoma_caninum_genome_assembly,_chromosome:_6	AUGUSTUS	mRNA	9259482	9259889	0.72	+	.	ID=g18696.t1;Parent=g18696;
OZ004730.1_Dexiosoma_caninum_genome_assembly,_chromosome:_6	AUGUSTUS	start_codon	9259482	9259484	.	+	0	ID=g18696.t1.start1;Parent=g18696.t1;
OZ004730.1_Dexiosoma_caninum_genome_assembly,_chromosome:_6	AUGUSTUS	CDS	9259482	9259889	0.72	+	0	ID=g18696.t1.CDS1;Parent=g18696.t1;
OZ004730.1_Dexiosoma_caninum_genome_assembly,_chromosome:_6	AUGUSTUS	exon	9259482	9259889	.	+	.	ID=g18696.t1.exon1;Parent=g18696.t1;
OZ004730.1_Dexiosoma_caninum_genome_assembly,_chromosome:_6	AUGUSTUS	stop_codon	9259887	9259889	.	+	0	ID=g18696.t1.stop1;Parent=g18696.t1;
OZ004730.1_Dexiosoma_caninum_genome_assembly,_chromosome:_6	AUGUSTUS	gene	9266461	9266983	.	+	.	ID=g18697;
OZ004730.1_Dexiosoma_caninum_genome_assembly,_chromosome:_6	AUGUSTUS	mRNA	9266461	9266983	0.71	+	.	ID=g18697.t1;Parent=g18697;
OZ004730.1_Dexiosoma_caninum_genome_assembly,_chromosome:_6	AUGUSTUS	start_codon	9266461	9266463	.	+	0	ID=g18697.t1.start1;Parent=g18697.t1;
OZ004730.1_Dexiosoma_caninum_genome_assembly,_chromosome:_6	AUGUSTUS	CDS	9266461	9266635	0.97	+	0	ID=g18697.t1.CDS1;Parent=g18697.t1;
OZ004730.1_Dexiosoma_caninum_genome_assembly,_chromosome:_6	AUGUSTUS	exon	9266461	9266635	.	+	.	ID=g18697.t1.exon1;Parent=g18697.t1;
OZ004730.1_Dexiosoma_caninum_genome_assembly,_chromosome:_6	AUGUSTUS	intron	9266636	9266816	0.71	+	.	ID=g18697.t1.intron1;Parent=g18697.t1;
OZ004730.1_Dexiosoma_caninum_genome_assembly,_chromosome:_6	AUGUSTUS	CDS	9266817	9266983	0.71	+	2	ID=g18697.t1.CDS2;Parent=g18697.t1;
OZ004730.1_Dexiosoma_caninum_genome_assembly,_chromosome:_6	AUGUSTUS	exon	9266817	9266983	.	+	.	ID=g18697.t1.exon2;Parent=g18697.t1;
OZ004730.1_Dexiosoma_caninum_genome_assembly,_chromosome:_6	AUGUSTUS	stop_codon	9266981	9266983	.	+	0	ID=g18697.t1.stop1;Parent=g18697.t1;
OZ004730.1_Dexiosoma_caninum_genome_assembly,_chromosome:_6	AUGUSTUS	gene	9280049	9280768	.	-	.	ID=g18698;
OZ004730.1_Dexiosoma_caninum_genome_assembly,_chromosome:_6	AUGUSTUS	mRNA	9280049	9280768	1	-	.	ID=g18698.t1;Parent=g18698;
OZ004730.1_Dexiosoma_caninum_genome_assembly,_chromosome:_6	AUGUSTUS	stop_codon	9280049	9280051	.	-	0	ID=g18698.t1.stop1;Parent=g18698.t1;
OZ004730.1_Dexiosoma_caninum_genome_assembly,_chromosome:_6	AUGUSTUS	CDS	9280049	9280768	1	-	0	ID=g18698.t1.CDS1;Parent=g18698.t1;
OZ004730.1_Dexiosoma_caninum_genome_assembly,_chromosome:_6	AUGUSTUS	exon	9280049	9280768	.	-	.	ID=g18698.t1.exon1;Parent=g18698.t1;
OZ004730.1_Dexiosoma_caninum_genome_assembly,_chromosome:_6	AUGUSTUS	start_codon	9280766	9280768	.	-	0	ID=g18698.t1.start1;Parent=g18698.t1;
OZ004730.1_Dexiosoma_caninum_genome_assembly,_chromosome:_6	AUGUSTUS	gene	9328435	9336758	.	-	.	ID=g18699;
OZ004730.1_Dexiosoma_caninum_genome_assembly,_chromosome:_6	AUGUSTUS	mRNA	9328435	9336758	0.97	-	.	ID=g18699.t1;Parent=g18699;
OZ004730.1_Dexiosoma_caninum_genome_assembly,_chromosome:_6	AUGUSTUS	stop_codon	9328435	9328437	.	-	0	ID=g18699.t1.stop1;Parent=g18699.t1;
OZ004730.1_Dexiosoma_caninum_genome_assembly,_chromosome:_6	AUGUSTUS	CDS	9328435	9330462	0.97	-	0	ID=g18699.t1.CDS1;Parent=g18699.t1;
OZ004730.1_Dexiosoma_caninum_genome_assembly,_chromosome:_6	AUGUSTUS	exon	9328435	9330462	.	-	.	ID=g18699.t1.exon1;Parent=g18699.t1;
OZ004730.1_Dexiosoma_caninum_genome_assembly,_chromosome:_6	AUGUSTUS	intron	9330463	9336506	1	-	.	ID=g18699.t1.intron1;Parent=g18699.t1;
OZ004730.1_Dexiosoma_caninum_genome_assembly,_chromosome:_6	AUGUSTUS	CDS	9336507	9336758	1	-	0	ID=g18699.t1.CDS2;Parent=g18699.t1;
OZ004730.1_Dexiosoma_caninum_genome_assembly,_chromosome:_6	AUGUSTUS	exon	9336507	9336758	.	-	.	ID=g18699.t1.exon2;Parent=g18699.t1;
OZ004730.1_Dexiosoma_caninum_genome_assembly,_chromosome:_6	AUGUSTUS	start_codon	9336756	9336758	.	-	0	ID=g18699.t1.start1;Parent=g18699.t1;
OZ004730.1_Dexiosoma_caninum_genome_assembly,_chromosome:_6	AUGUSTUS	gene	9382696	9383163	.	-	.	ID=g18700;
OZ004730.1_Dexiosoma_caninum_genome_assembly,_chromosome:_6	AUGUSTUS	mRNA	9382696	9383163	1	-	.	ID=g18700.t1;Parent=g18700;
OZ004730.1_Dexiosoma_caninum_genome_assembly,_chromosome:_6	AUGUSTUS	stop_codon	9382696	9382698	.	-	0	ID=g18700.t1.stop1;Parent=g18700.t1;
OZ004730.1_Dexiosoma_caninum_genome_assembly,_chromosome:_6	AUGUSTUS	CDS	9382696	9383163	1	-	0	ID=g18700.t1.CDS1;Parent=g18700.t1;
OZ004730.1_Dexiosoma_caninum_genome_assembly,_chromosome:_6	AUGUSTUS	exon	9382696	9383163	.	-	.	ID=g18700.t1.exon1;Parent=g18700.t1;
OZ004730.1_Dexiosoma_caninum_genome_assembly,_chromosome:_6	AUGUSTUS	start_codon	9383161	9383163	.	-	0	ID=g18700.t1.start1;Parent=g18700.t1;
OZ004730.1_Dexiosoma_caninum_genome_assembly,_chromosome:_6	AUGUSTUS	gene	9383518	9384199	.	-	.	ID=g18701;
OZ004730.1_Dexiosoma_caninum_genome_assembly,_chromosome:_6	AUGUSTUS	mRNA	9383518	9384199	0.25	-	.	ID=g18701.t1;Parent=g18701;
OZ004730.1_Dexiosoma_caninum_genome_assembly,_chromosome:_6	AUGUSTUS	stop_codon	9383518	9383520	.	-	0	ID=g18701.t1.stop1;Parent=g18701.t1;
OZ004730.1_Dexiosoma_caninum_genome_assembly,_chromosome:_6	AUGUSTUS	CDS	9383518	9383537	0.25	-	2	ID=g18701.t1.CDS1;Parent=g18701.t1;
OZ004730.1_Dexiosoma_caninum_genome_assembly,_chromosome:_6	AUGUSTUS	exon	9383518	9383537	.	-	.	ID=g18701.t1.exon1;Parent=g18701.t1;
OZ004730.1_Dexiosoma_caninum_genome_assembly,_chromosome:_6	AUGUSTUS	intron	9383538	9383601	0.25	-	.	ID=g18701.t1.intron1;Parent=g18701.t1;
OZ004730.1_Dexiosoma_caninum_genome_assembly,_chromosome:_6	AUGUSTUS	CDS	9383602	9384199	0.75	-	0	ID=g18701.t1.CDS2;Parent=g18701.t1;
OZ004730.1_Dexiosoma_caninum_genome_assembly,_chromosome:_6	AUGUSTUS	exon	9383602	9384199	.	-	.	ID=g18701.t1.exon2;Parent=g18701.t1;
OZ004730.1_Dexiosoma_caninum_genome_assembly,_chromosome:_6	AUGUSTUS	start_codon	9384197	9384199	.	-	0	ID=g18701.t1.start1;Parent=g18701.t1;
OZ004730.1_Dexiosoma_caninum_genome_assembly,_chromosome:_6	AUGUSTUS	gene	9384326	9385012	.	-	.	ID=g18702;
OZ004730.1_Dexiosoma_caninum_genome_assembly,_chromosome:_6	AUGUSTUS	mRNA	9384326	9385012	0.38	-	.	ID=g18702.t1;Parent=g18702;
OZ004730.1_Dexiosoma_caninum_genome_assembly,_chromosome:_6	AUGUSTUS	stop_codon	9384326	9384328	.	-	0	ID=g18702.t1.stop1;Parent=g18702.t1;
OZ004730.1_Dexiosoma_caninum_genome_assembly,_chromosome:_6	AUGUSTUS	CDS	9384326	9385012	0.38	-	0	ID=g18702.t1.CDS1;Parent=g18702.t1;
OZ004730.1_Dexiosoma_caninum_genome_assembly,_chromosome:_6	AUGUSTUS	exon	9384326	9385012	.	-	.	ID=g18702.t1.exon1;Parent=g18702.t1;
OZ004730.1_Dexiosoma_caninum_genome_assembly,_chromosome:_6	AUGUSTUS	start_codon	9385010	9385012	.	-	0	ID=g18702.t1.start1;Parent=g18702.t1;
OZ004730.1_Dexiosoma_caninum_genome_assembly,_chromosome:_6	AUGUSTUS	gene	9387301	9388512	.	-	.	ID=g18703;
OZ004730.1_Dexiosoma_caninum_genome_assembly,_chromosome:_6	AUGUSTUS	mRNA	9387301	9388512	1	-	.	ID=g18703.t1;Parent=g18703;
OZ004730.1_Dexiosoma_caninum_genome_assembly,_chromosome:_6	AUGUSTUS	stop_codon	9387301	9387303	.	-	0	ID=g18703.t1.stop1;Parent=g18703.t1;
OZ004730.1_Dexiosoma_caninum_genome_assembly,_chromosome:_6	AUGUSTUS	CDS	9387301	9388512	1	-	0	ID=g18703.t1.CDS1;Parent=g18703.t1;
OZ004730.1_Dexiosoma_caninum_genome_assembly,_chromosome:_6	AUGUSTUS	exon	9387301	9388512	.	-	.	ID=g18703.t1.exon1;Parent=g18703.t1;
OZ004730.1_Dexiosoma_caninum_genome_assembly,_chromosome:_6	AUGUSTUS	start_codon	9388510	9388512	.	-	0	ID=g18703.t1.start1;Parent=g18703.t1;
OZ004730.1_Dexiosoma_caninum_genome_assembly,_chromosome:_6	AUGUSTUS	gene	9388658	9389428	.	-	.	ID=g18704;
OZ004730.1_Dexiosoma_caninum_genome_assembly,_chromosome:_6	AUGUSTUS	mRNA	9388658	9389428	1	-	.	ID=g18704.t1;Parent=g18704;
OZ004730.1_Dexiosoma_caninum_genome_assembly,_chromosome:_6	AUGUSTUS	stop_codon	9388658	9388660	.	-	0	ID=g18704.t1.stop1;Parent=g18704.t1;
OZ004730.1_Dexiosoma_caninum_genome_assembly,_chromosome:_6	AUGUSTUS	CDS	9388658	9389428	1	-	0	ID=g18704.t1.CDS1;Parent=g18704.t1;
OZ004730.1_Dexiosoma_caninum_genome_assembly,_chromosome:_6	AUGUSTUS	exon	9388658	9389428	.	-	.	ID=g18704.t1.exon1;Parent=g18704.t1;
OZ004730.1_Dexiosoma_caninum_genome_assembly,_chromosome:_6	AUGUSTUS	start_codon	9389426	9389428	.	-	0	ID=g18704.t1.start1;Parent=g18704.t1;
OZ004730.1_Dexiosoma_caninum_genome_assembly,_chromosome:_6	AUGUSTUS	gene	9390943	9391317	.	+	.	ID=g18705;
OZ004730.1_Dexiosoma_caninum_genome_assembly,_chromosome:_6	AUGUSTUS	mRNA	9390943	9391317	1	+	.	ID=g18705.t1;Parent=g18705;
OZ004730.1_Dexiosoma_caninum_genome_assembly,_chromosome:_6	AUGUSTUS	start_codon	9390943	9390945	.	+	0	ID=g18705.t1.start1;Parent=g18705.t1;
OZ004730.1_Dexiosoma_caninum_genome_assembly,_chromosome:_6	AUGUSTUS	CDS	9390943	9391317	1	+	0	ID=g18705.t1.CDS1;Parent=g18705.t1;
OZ004730.1_Dexiosoma_caninum_genome_assembly,_chromosome:_6	AUGUSTUS	exon	9390943	9391317	.	+	.	ID=g18705.t1.exon1;Parent=g18705.t1;
OZ004730.1_Dexiosoma_caninum_genome_assembly,_chromosome:_6	AUGUSTUS	stop_codon	9391315	9391317	.	+	0	ID=g18705.t1.stop1;Parent=g18705.t1;
OZ004730.1_Dexiosoma_caninum_genome_assembly,_chromosome:_6	AUGUSTUS	gene	9410517	9411491	.	+	.	ID=g18706;
OZ004730.1_Dexiosoma_caninum_genome_assembly,_chromosome:_6	AUGUSTUS	mRNA	9410517	9411491	0.75	+	.	ID=g18706.t1;Parent=g18706;
OZ004730.1_Dexiosoma_caninum_genome_assembly,_chromosome:_6	AUGUSTUS	start_codon	9410517	9410519	.	+	0	ID=g18706.t1.start1;Parent=g18706.t1;
OZ004730.1_Dexiosoma_caninum_genome_assembly,_chromosome:_6	AUGUSTUS	CDS	9410517	9410642	1	+	0	ID=g18706.t1.CDS1;Parent=g18706.t1;
OZ004730.1_Dexiosoma_caninum_genome_assembly,_chromosome:_6	AUGUSTUS	exon	9410517	9410642	.	+	.	ID=g18706.t1.exon1;Parent=g18706.t1;
OZ004730.1_Dexiosoma_caninum_genome_assembly,_chromosome:_6	AUGUSTUS	intron	9410643	9411047	0.75	+	.	ID=g18706.t1.intron1;Parent=g18706.t1;
OZ004730.1_Dexiosoma_caninum_genome_assembly,_chromosome:_6	AUGUSTUS	CDS	9411048	9411491	0.75	+	0	ID=g18706.t1.CDS2;Parent=g18706.t1;
OZ004730.1_Dexiosoma_caninum_genome_assembly,_chromosome:_6	AUGUSTUS	exon	9411048	9411491	.	+	.	ID=g18706.t1.exon2;Parent=g18706.t1;
OZ004730.1_Dexiosoma_caninum_genome_assembly,_chromosome:_6	AUGUSTUS	stop_codon	9411489	9411491	.	+	0	ID=g18706.t1.stop1;Parent=g18706.t1;
OZ004730.1_Dexiosoma_caninum_genome_assembly,_chromosome:_6	AUGUSTUS	mRNA	9410517	9411491	0.52	+	.	ID=g18706.t2;Parent=g18706;
OZ004730.1_Dexiosoma_caninum_genome_assembly,_chromosome:_6	AUGUSTUS	start_codon	9410517	9410519	.	+	0	ID=g18706.t2.start1;Parent=g18706.t2;
OZ004730.1_Dexiosoma_caninum_genome_assembly,_chromosome:_6	AUGUSTUS	CDS	9410517	9410642	1	+	0	ID=g18706.t2.CDS1;Parent=g18706.t2;
OZ004730.1_Dexiosoma_caninum_genome_assembly,_chromosome:_6	AUGUSTUS	exon	9410517	9410642	.	+	.	ID=g18706.t2.exon1;Parent=g18706.t2;
OZ004730.1_Dexiosoma_caninum_genome_assembly,_chromosome:_6	AUGUSTUS	intron	9410643	9411218	0.53	+	.	ID=g18706.t2.intron1;Parent=g18706.t2;
OZ004730.1_Dexiosoma_caninum_genome_assembly,_chromosome:_6	AUGUSTUS	CDS	9411219	9411491	0.52	+	0	ID=g18706.t2.CDS2;Parent=g18706.t2;
OZ004730.1_Dexiosoma_caninum_genome_assembly,_chromosome:_6	AUGUSTUS	exon	9411219	9411491	.	+	.	ID=g18706.t2.exon2;Parent=g18706.t2;
OZ004730.1_Dexiosoma_caninum_genome_assembly,_chromosome:_6	AUGUSTUS	stop_codon	9411489	9411491	.	+	0	ID=g18706.t2.stop1;Parent=g18706.t2;
OZ004730.1_Dexiosoma_caninum_genome_assembly,_chromosome:_6	AUGUSTUS	gene	9482025	9483767	.	-	.	ID=g18707;
OZ004730.1_Dexiosoma_caninum_genome_assembly,_chromosome:_6	AUGUSTUS	mRNA	9482025	9483767	0.3	-	.	ID=g18707.t1;Parent=g18707;
OZ004730.1_Dexiosoma_caninum_genome_assembly,_chromosome:_6	AUGUSTUS	stop_codon	9482025	9482027	.	-	0	ID=g18707.t1.stop1;Parent=g18707.t1;
OZ004730.1_Dexiosoma_caninum_genome_assembly,_chromosome:_6	AUGUSTUS	CDS	9482025	9482362	0.41	-	2	ID=g18707.t1.CDS1;Parent=g18707.t1;
OZ004730.1_Dexiosoma_caninum_genome_assembly,_chromosome:_6	AUGUSTUS	exon	9482025	9482362	.	-	.	ID=g18707.t1.exon1;Parent=g18707.t1;
OZ004730.1_Dexiosoma_caninum_genome_assembly,_chromosome:_6	AUGUSTUS	intron	9482363	9483667	0.3	-	.	ID=g18707.t1.intron1;Parent=g18707.t1;
OZ004730.1_Dexiosoma_caninum_genome_assembly,_chromosome:_6	AUGUSTUS	CDS	9483668	9483767	0.69	-	0	ID=g18707.t1.CDS2;Parent=g18707.t1;
OZ004730.1_Dexiosoma_caninum_genome_assembly,_chromosome:_6	AUGUSTUS	exon	9483668	9483767	.	-	.	ID=g18707.t1.exon2;Parent=g18707.t1;
OZ004730.1_Dexiosoma_caninum_genome_assembly,_chromosome:_6	AUGUSTUS	start_codon	9483765	9483767	.	-	0	ID=g18707.t1.start1;Parent=g18707.t1;
OZ004730.1_Dexiosoma_caninum_genome_assembly,_chromosome:_6	AUGUSTUS	gene	9507221	9522113	.	-	.	ID=g18708;
OZ004730.1_Dexiosoma_caninum_genome_assembly,_chromosome:_6	AUGUSTUS	mRNA	9507221	9522113	0.76	-	.	ID=g18708.t1;Parent=g18708;
OZ004730.1_Dexiosoma_caninum_genome_assembly,_chromosome:_6	AUGUSTUS	stop_codon	9507221	9507223	.	-	0	ID=g18708.t1.stop1;Parent=g18708.t1;
OZ004730.1_Dexiosoma_caninum_genome_assembly,_chromosome:_6	AUGUSTUS	CDS	9507221	9507728	1	-	1	ID=g18708.t1.CDS1;Parent=g18708.t1;
OZ004730.1_Dexiosoma_caninum_genome_assembly,_chromosome:_6	AUGUSTUS	exon	9507221	9507728	.	-	.	ID=g18708.t1.exon1;Parent=g18708.t1;
OZ004730.1_Dexiosoma_caninum_genome_assembly,_chromosome:_6	AUGUSTUS	intron	9507729	9507802	1	-	.	ID=g18708.t1.intron1;Parent=g18708.t1;
OZ004730.1_Dexiosoma_caninum_genome_assembly,_chromosome:_6	AUGUSTUS	CDS	9507803	9508002	1	-	0	ID=g18708.t1.CDS2;Parent=g18708.t1;
OZ004730.1_Dexiosoma_caninum_genome_assembly,_chromosome:_6	AUGUSTUS	exon	9507803	9508002	.	-	.	ID=g18708.t1.exon2;Parent=g18708.t1;
OZ004730.1_Dexiosoma_caninum_genome_assembly,_chromosome:_6	AUGUSTUS	intron	9508003	9521837	0.76	-	.	ID=g18708.t1.intron2;Parent=g18708.t1;
OZ004730.1_Dexiosoma_caninum_genome_assembly,_chromosome:_6	AUGUSTUS	CDS	9521838	9522113	0.76	-	0	ID=g18708.t1.CDS3;Parent=g18708.t1;
OZ004730.1_Dexiosoma_caninum_genome_assembly,_chromosome:_6	AUGUSTUS	exon	9521838	9522113	.	-	.	ID=g18708.t1.exon3;Parent=g18708.t1;
OZ004730.1_Dexiosoma_caninum_genome_assembly,_chromosome:_6	AUGUSTUS	start_codon	9522111	9522113	.	-	0	ID=g18708.t1.start1;Parent=g18708.t1;
OZ004730.1_Dexiosoma_caninum_genome_assembly,_chromosome:_6	AUGUSTUS	gene	9542344	9548710	.	+	.	ID=g18709;
OZ004730.1_Dexiosoma_caninum_genome_assembly,_chromosome:_6	AUGUSTUS	mRNA	9542344	9548710	0.62	+	.	ID=g18709.t1;Parent=g18709;
OZ004730.1_Dexiosoma_caninum_genome_assembly,_chromosome:_6	AUGUSTUS	start_codon	9542344	9542346	.	+	0	ID=g18709.t1.start1;Parent=g18709.t1;
OZ004730.1_Dexiosoma_caninum_genome_assembly,_chromosome:_6	AUGUSTUS	CDS	9542344	9542572	0.7	+	0	ID=g18709.t1.CDS1;Parent=g18709.t1;
OZ004730.1_Dexiosoma_caninum_genome_assembly,_chromosome:_6	AUGUSTUS	exon	9542344	9542572	.	+	.	ID=g18709.t1.exon1;Parent=g18709.t1;
OZ004730.1_Dexiosoma_caninum_genome_assembly,_chromosome:_6	AUGUSTUS	intron	9542573	9543124	0.83	+	.	ID=g18709.t1.intron1;Parent=g18709.t1;
OZ004730.1_Dexiosoma_caninum_genome_assembly,_chromosome:_6	AUGUSTUS	CDS	9543125	9543341	0.75	+	2	ID=g18709.t1.CDS2;Parent=g18709.t1;
OZ004730.1_Dexiosoma_caninum_genome_assembly,_chromosome:_6	AUGUSTUS	exon	9543125	9543341	.	+	.	ID=g18709.t1.exon2;Parent=g18709.t1;
OZ004730.1_Dexiosoma_caninum_genome_assembly,_chromosome:_6	AUGUSTUS	intron	9543342	9547803	0.86	+	.	ID=g18709.t1.intron2;Parent=g18709.t1;
OZ004730.1_Dexiosoma_caninum_genome_assembly,_chromosome:_6	AUGUSTUS	CDS	9547804	9548066	0.86	+	1	ID=g18709.t1.CDS3;Parent=g18709.t1;
OZ004730.1_Dexiosoma_caninum_genome_assembly,_chromosome:_6	AUGUSTUS	exon	9547804	9548066	.	+	.	ID=g18709.t1.exon3;Parent=g18709.t1;
OZ004730.1_Dexiosoma_caninum_genome_assembly,_chromosome:_6	AUGUSTUS	intron	9548067	9548237	1	+	.	ID=g18709.t1.intron3;Parent=g18709.t1;
OZ004730.1_Dexiosoma_caninum_genome_assembly,_chromosome:_6	AUGUSTUS	CDS	9548238	9548710	1	+	2	ID=g18709.t1.CDS4;Parent=g18709.t1;
OZ004730.1_Dexiosoma_caninum_genome_assembly,_chromosome:_6	AUGUSTUS	exon	9548238	9548710	.	+	.	ID=g18709.t1.exon4;Parent=g18709.t1;
OZ004730.1_Dexiosoma_caninum_genome_assembly,_chromosome:_6	AUGUSTUS	stop_codon	9548708	9548710	.	+	0	ID=g18709.t1.stop1;Parent=g18709.t1;
OZ004730.1_Dexiosoma_caninum_genome_assembly,_chromosome:_6	AUGUSTUS	gene	9549919	9550334	.	-	.	ID=g18710;
OZ004730.1_Dexiosoma_caninum_genome_assembly,_chromosome:_6	AUGUSTUS	mRNA	9549919	9550334	0.69	-	.	ID=g18710.t1;Parent=g18710;
OZ004730.1_Dexiosoma_caninum_genome_assembly,_chromosome:_6	AUGUSTUS	stop_codon	9549919	9549921	.	-	0	ID=g18710.t1.stop1;Parent=g18710.t1;
OZ004730.1_Dexiosoma_caninum_genome_assembly,_chromosome:_6	AUGUSTUS	CDS	9549919	9549932	1	-	2	ID=g18710.t1.CDS1;Parent=g18710.t1;
OZ004730.1_Dexiosoma_caninum_genome_assembly,_chromosome:_6	AUGUSTUS	exon	9549919	9549932	.	-	.	ID=g18710.t1.exon1;Parent=g18710.t1;
OZ004730.1_Dexiosoma_caninum_genome_assembly,_chromosome:_6	AUGUSTUS	intron	9549933	9549982	1	-	.	ID=g18710.t1.intron1;Parent=g18710.t1;
OZ004730.1_Dexiosoma_caninum_genome_assembly,_chromosome:_6	AUGUSTUS	CDS	9549983	9550015	1	-	2	ID=g18710.t1.CDS2;Parent=g18710.t1;
OZ004730.1_Dexiosoma_caninum_genome_assembly,_chromosome:_6	AUGUSTUS	exon	9549983	9550015	.	-	.	ID=g18710.t1.exon2;Parent=g18710.t1;
OZ004730.1_Dexiosoma_caninum_genome_assembly,_chromosome:_6	AUGUSTUS	intron	9550016	9550081	1	-	.	ID=g18710.t1.intron2;Parent=g18710.t1;
OZ004730.1_Dexiosoma_caninum_genome_assembly,_chromosome:_6	AUGUSTUS	CDS	9550082	9550334	0.69	-	0	ID=g18710.t1.CDS3;Parent=g18710.t1;
OZ004730.1_Dexiosoma_caninum_genome_assembly,_chromosome:_6	AUGUSTUS	exon	9550082	9550334	.	-	.	ID=g18710.t1.exon3;Parent=g18710.t1;
OZ004730.1_Dexiosoma_caninum_genome_assembly,_chromosome:_6	AUGUSTUS	start_codon	9550332	9550334	.	-	0	ID=g18710.t1.start1;Parent=g18710.t1;
OZ004730.1_Dexiosoma_caninum_genome_assembly,_chromosome:_6	AUGUSTUS	gene	9550371	9551006	.	-	.	ID=g18711;
OZ004730.1_Dexiosoma_caninum_genome_assembly,_chromosome:_6	AUGUSTUS	mRNA	9550371	9551006	1	-	.	ID=g18711.t1;Parent=g18711;
OZ004730.1_Dexiosoma_caninum_genome_assembly,_chromosome:_6	AUGUSTUS	stop_codon	9550371	9550373	.	-	0	ID=g18711.t1.stop1;Parent=g18711.t1;
OZ004730.1_Dexiosoma_caninum_genome_assembly,_chromosome:_6	AUGUSTUS	CDS	9550371	9551006	1	-	0	ID=g18711.t1.CDS1;Parent=g18711.t1;
OZ004730.1_Dexiosoma_caninum_genome_assembly,_chromosome:_6	AUGUSTUS	exon	9550371	9551006	.	-	.	ID=g18711.t1.exon1;Parent=g18711.t1;
OZ004730.1_Dexiosoma_caninum_genome_assembly,_chromosome:_6	AUGUSTUS	start_codon	9551004	9551006	.	-	0	ID=g18711.t1.start1;Parent=g18711.t1;
OZ004730.1_Dexiosoma_caninum_genome_assembly,_chromosome:_6	AUGUSTUS	gene	9551073	9551936	.	-	.	ID=g18712;
OZ004730.1_Dexiosoma_caninum_genome_assembly,_chromosome:_6	AUGUSTUS	mRNA	9551073	9551936	1	-	.	ID=g18712.t1;Parent=g18712;
OZ004730.1_Dexiosoma_caninum_genome_assembly,_chromosome:_6	AUGUSTUS	stop_codon	9551073	9551075	.	-	0	ID=g18712.t1.stop1;Parent=g18712.t1;
OZ004730.1_Dexiosoma_caninum_genome_assembly,_chromosome:_6	AUGUSTUS	CDS	9551073	9551936	1	-	0	ID=g18712.t1.CDS1;Parent=g18712.t1;
OZ004730.1_Dexiosoma_caninum_genome_assembly,_chromosome:_6	AUGUSTUS	exon	9551073	9551936	.	-	.	ID=g18712.t1.exon1;Parent=g18712.t1;
OZ004730.1_Dexiosoma_caninum_genome_assembly,_chromosome:_6	AUGUSTUS	start_codon	9551934	9551936	.	-	0	ID=g18712.t1.start1;Parent=g18712.t1;
OZ004730.1_Dexiosoma_caninum_genome_assembly,_chromosome:_6	AUGUSTUS	gene	9552077	9552478	.	-	.	ID=g18713;
OZ004730.1_Dexiosoma_caninum_genome_assembly,_chromosome:_6	AUGUSTUS	mRNA	9552077	9552478	1	-	.	ID=g18713.t1;Parent=g18713;
OZ004730.1_Dexiosoma_caninum_genome_assembly,_chromosome:_6	AUGUSTUS	stop_codon	9552077	9552079	.	-	0	ID=g18713.t1.stop1;Parent=g18713.t1;
OZ004730.1_Dexiosoma_caninum_genome_assembly,_chromosome:_6	AUGUSTUS	CDS	9552077	9552180	1	-	2	ID=g18713.t1.CDS1;Parent=g18713.t1;
OZ004730.1_Dexiosoma_caninum_genome_assembly,_chromosome:_6	AUGUSTUS	exon	9552077	9552180	.	-	.	ID=g18713.t1.exon1;Parent=g18713.t1;
OZ004730.1_Dexiosoma_caninum_genome_assembly,_chromosome:_6	AUGUSTUS	intron	9552181	9552261	1	-	.	ID=g18713.t1.intron1;Parent=g18713.t1;
OZ004730.1_Dexiosoma_caninum_genome_assembly,_chromosome:_6	AUGUSTUS	CDS	9552262	9552336	1	-	2	ID=g18713.t1.CDS2;Parent=g18713.t1;
OZ004730.1_Dexiosoma_caninum_genome_assembly,_chromosome:_6	AUGUSTUS	exon	9552262	9552336	.	-	.	ID=g18713.t1.exon2;Parent=g18713.t1;
OZ004730.1_Dexiosoma_caninum_genome_assembly,_chromosome:_6	AUGUSTUS	intron	9552337	9552405	1	-	.	ID=g18713.t1.intron2;Parent=g18713.t1;
OZ004730.1_Dexiosoma_caninum_genome_assembly,_chromosome:_6	AUGUSTUS	CDS	9552406	9552478	1	-	0	ID=g18713.t1.CDS3;Parent=g18713.t1;
OZ004730.1_Dexiosoma_caninum_genome_assembly,_chromosome:_6	AUGUSTUS	exon	9552406	9552478	.	-	.	ID=g18713.t1.exon3;Parent=g18713.t1;
OZ004730.1_Dexiosoma_caninum_genome_assembly,_chromosome:_6	AUGUSTUS	start_codon	9552476	9552478	.	-	0	ID=g18713.t1.start1;Parent=g18713.t1;
OZ004730.1_Dexiosoma_caninum_genome_assembly,_chromosome:_6	AUGUSTUS	gene	9555546	9567034	.	-	.	ID=g18714;
OZ004730.1_Dexiosoma_caninum_genome_assembly,_chromosome:_6	AUGUSTUS	mRNA	9555546	9567034	0.82	-	.	ID=g18714.t1;Parent=g18714;
OZ004730.1_Dexiosoma_caninum_genome_assembly,_chromosome:_6	AUGUSTUS	stop_codon	9555546	9555548	.	-	0	ID=g18714.t1.stop1;Parent=g18714.t1;
OZ004730.1_Dexiosoma_caninum_genome_assembly,_chromosome:_6	AUGUSTUS	CDS	9555546	9555599	0.94	-	0	ID=g18714.t1.CDS1;Parent=g18714.t1;
OZ004730.1_Dexiosoma_caninum_genome_assembly,_chromosome:_6	AUGUSTUS	exon	9555546	9555599	.	-	.	ID=g18714.t1.exon1;Parent=g18714.t1;
OZ004730.1_Dexiosoma_caninum_genome_assembly,_chromosome:_6	AUGUSTUS	intron	9555600	9557038	0.94	-	.	ID=g18714.t1.intron1;Parent=g18714.t1;
OZ004730.1_Dexiosoma_caninum_genome_assembly,_chromosome:_6	AUGUSTUS	CDS	9557039	9557230	1	-	0	ID=g18714.t1.CDS2;Parent=g18714.t1;
OZ004730.1_Dexiosoma_caninum_genome_assembly,_chromosome:_6	AUGUSTUS	exon	9557039	9557230	.	-	.	ID=g18714.t1.exon2;Parent=g18714.t1;
OZ004730.1_Dexiosoma_caninum_genome_assembly,_chromosome:_6	AUGUSTUS	intron	9557231	9565178	1	-	.	ID=g18714.t1.intron2;Parent=g18714.t1;
OZ004730.1_Dexiosoma_caninum_genome_assembly,_chromosome:_6	AUGUSTUS	CDS	9565179	9565940	1	-	0	ID=g18714.t1.CDS3;Parent=g18714.t1;
OZ004730.1_Dexiosoma_caninum_genome_assembly,_chromosome:_6	AUGUSTUS	exon	9565179	9565940	.	-	.	ID=g18714.t1.exon3;Parent=g18714.t1;
OZ004730.1_Dexiosoma_caninum_genome_assembly,_chromosome:_6	AUGUSTUS	intron	9565941	9566016	1	-	.	ID=g18714.t1.intron3;Parent=g18714.t1;
OZ004730.1_Dexiosoma_caninum_genome_assembly,_chromosome:_6	AUGUSTUS	CDS	9566017	9566183	1	-	2	ID=g18714.t1.CDS4;Parent=g18714.t1;
OZ004730.1_Dexiosoma_caninum_genome_assembly,_chromosome:_6	AUGUSTUS	exon	9566017	9566183	.	-	.	ID=g18714.t1.exon4;Parent=g18714.t1;
OZ004730.1_Dexiosoma_caninum_genome_assembly,_chromosome:_6	AUGUSTUS	intron	9566184	9567030	0.84	-	.	ID=g18714.t1.intron4;Parent=g18714.t1;
OZ004730.1_Dexiosoma_caninum_genome_assembly,_chromosome:_6	AUGUSTUS	CDS	9567031	9567034	0.84	-	0	ID=g18714.t1.CDS5;Parent=g18714.t1;
OZ004730.1_Dexiosoma_caninum_genome_assembly,_chromosome:_6	AUGUSTUS	exon	9567031	9567034	.	-	.	ID=g18714.t1.exon5;Parent=g18714.t1;
OZ004730.1_Dexiosoma_caninum_genome_assembly,_chromosome:_6	AUGUSTUS	start_codon	9567032	9567034	.	-	0	ID=g18714.t1.start1;Parent=g18714.t1;
OZ004730.1_Dexiosoma_caninum_genome_assembly,_chromosome:_6	AUGUSTUS	gene	9570363	9573670	.	+	.	ID=g18715;
OZ004730.1_Dexiosoma_caninum_genome_assembly,_chromosome:_6	AUGUSTUS	mRNA	9570363	9573670	0.75	+	.	ID=g18715.t1;Parent=g18715;
OZ004730.1_Dexiosoma_caninum_genome_assembly,_chromosome:_6	AUGUSTUS	start_codon	9570363	9570365	.	+	0	ID=g18715.t1.start1;Parent=g18715.t1;
OZ004730.1_Dexiosoma_caninum_genome_assembly,_chromosome:_6	AUGUSTUS	CDS	9570363	9570402	0.96	+	0	ID=g18715.t1.CDS1;Parent=g18715.t1;
OZ004730.1_Dexiosoma_caninum_genome_assembly,_chromosome:_6	AUGUSTUS	exon	9570363	9570402	.	+	.	ID=g18715.t1.exon1;Parent=g18715.t1;
OZ004730.1_Dexiosoma_caninum_genome_assembly,_chromosome:_6	AUGUSTUS	intron	9570403	9570720	1	+	.	ID=g18715.t1.intron1;Parent=g18715.t1;
OZ004730.1_Dexiosoma_caninum_genome_assembly,_chromosome:_6	AUGUSTUS	CDS	9570721	9571026	0.82	+	2	ID=g18715.t1.CDS2;Parent=g18715.t1;
OZ004730.1_Dexiosoma_caninum_genome_assembly,_chromosome:_6	AUGUSTUS	exon	9570721	9571026	.	+	.	ID=g18715.t1.exon2;Parent=g18715.t1;
OZ004730.1_Dexiosoma_caninum_genome_assembly,_chromosome:_6	AUGUSTUS	intron	9571027	9573440	0.79	+	.	ID=g18715.t1.intron2;Parent=g18715.t1;
OZ004730.1_Dexiosoma_caninum_genome_assembly,_chromosome:_6	AUGUSTUS	CDS	9573441	9573670	0.96	+	2	ID=g18715.t1.CDS3;Parent=g18715.t1;
OZ004730.1_Dexiosoma_caninum_genome_assembly,_chromosome:_6	AUGUSTUS	exon	9573441	9573670	.	+	.	ID=g18715.t1.exon3;Parent=g18715.t1;
OZ004730.1_Dexiosoma_caninum_genome_assembly,_chromosome:_6	AUGUSTUS	stop_codon	9573668	9573670	.	+	0	ID=g18715.t1.stop1;Parent=g18715.t1;
OZ004730.1_Dexiosoma_caninum_genome_assembly,_chromosome:_6	AUGUSTUS	gene	9576968	9577345	.	-	.	ID=g18716;
OZ004730.1_Dexiosoma_caninum_genome_assembly,_chromosome:_6	AUGUSTUS	mRNA	9576968	9577345	0.52	-	.	ID=g18716.t1;Parent=g18716;
OZ004730.1_Dexiosoma_caninum_genome_assembly,_chromosome:_6	AUGUSTUS	stop_codon	9576968	9576970	.	-	0	ID=g18716.t1.stop1;Parent=g18716.t1;
OZ004730.1_Dexiosoma_caninum_genome_assembly,_chromosome:_6	AUGUSTUS	CDS	9576968	9577345	0.52	-	0	ID=g18716.t1.CDS1;Parent=g18716.t1;
OZ004730.1_Dexiosoma_caninum_genome_assembly,_chromosome:_6	AUGUSTUS	exon	9576968	9577345	.	-	.	ID=g18716.t1.exon1;Parent=g18716.t1;
OZ004730.1_Dexiosoma_caninum_genome_assembly,_chromosome:_6	AUGUSTUS	start_codon	9577343	9577345	.	-	0	ID=g18716.t1.start1;Parent=g18716.t1;
OZ004730.1_Dexiosoma_caninum_genome_assembly,_chromosome:_6	AUGUSTUS	gene	9603203	9622065	.	-	.	ID=g18717;
OZ004730.1_Dexiosoma_caninum_genome_assembly,_chromosome:_6	AUGUSTUS	mRNA	9603203	9622065	0.23	-	.	ID=g18717.t1;Parent=g18717;
OZ004730.1_Dexiosoma_caninum_genome_assembly,_chromosome:_6	AUGUSTUS	stop_codon	9603203	9603205	.	-	0	ID=g18717.t1.stop1;Parent=g18717.t1;
OZ004730.1_Dexiosoma_caninum_genome_assembly,_chromosome:_6	AUGUSTUS	CDS	9603203	9604594	1	-	0	ID=g18717.t1.CDS1;Parent=g18717.t1;
OZ004730.1_Dexiosoma_caninum_genome_assembly,_chromosome:_6	AUGUSTUS	exon	9603203	9604594	.	-	.	ID=g18717.t1.exon1;Parent=g18717.t1;
OZ004730.1_Dexiosoma_caninum_genome_assembly,_chromosome:_6	AUGUSTUS	intron	9604595	9620190	0.43	-	.	ID=g18717.t1.intron1;Parent=g18717.t1;
OZ004730.1_Dexiosoma_caninum_genome_assembly,_chromosome:_6	AUGUSTUS	CDS	9620191	9620376	0.46	-	0	ID=g18717.t1.CDS2;Parent=g18717.t1;
OZ004730.1_Dexiosoma_caninum_genome_assembly,_chromosome:_6	AUGUSTUS	exon	9620191	9620376	.	-	.	ID=g18717.t1.exon2;Parent=g18717.t1;
OZ004730.1_Dexiosoma_caninum_genome_assembly,_chromosome:_6	AUGUSTUS	intron	9620377	9621921	0.79	-	.	ID=g18717.t1.intron2;Parent=g18717.t1;
OZ004730.1_Dexiosoma_caninum_genome_assembly,_chromosome:_6	AUGUSTUS	CDS	9621922	9622065	0.56	-	0	ID=g18717.t1.CDS3;Parent=g18717.t1;
OZ004730.1_Dexiosoma_caninum_genome_assembly,_chromosome:_6	AUGUSTUS	exon	9621922	9622065	.	-	.	ID=g18717.t1.exon3;Parent=g18717.t1;
OZ004730.1_Dexiosoma_caninum_genome_assembly,_chromosome:_6	AUGUSTUS	start_codon	9622063	9622065	.	-	0	ID=g18717.t1.start1;Parent=g18717.t1;
OZ004730.1_Dexiosoma_caninum_genome_assembly,_chromosome:_6	AUGUSTUS	gene	9633820	9634125	.	-	.	ID=g18718;
OZ004730.1_Dexiosoma_caninum_genome_assembly,_chromosome:_6	AUGUSTUS	mRNA	9633820	9634125	1	-	.	ID=g18718.t1;Parent=g18718;
OZ004730.1_Dexiosoma_caninum_genome_assembly,_chromosome:_6	AUGUSTUS	stop_codon	9633820	9633822	.	-	0	ID=g18718.t1.stop1;Parent=g18718.t1;
OZ004730.1_Dexiosoma_caninum_genome_assembly,_chromosome:_6	AUGUSTUS	CDS	9633820	9634125	1	-	0	ID=g18718.t1.CDS1;Parent=g18718.t1;
OZ004730.1_Dexiosoma_caninum_genome_assembly,_chromosome:_6	AUGUSTUS	exon	9633820	9634125	.	-	.	ID=g18718.t1.exon1;Parent=g18718.t1;
OZ004730.1_Dexiosoma_caninum_genome_assembly,_chromosome:_6	AUGUSTUS	start_codon	9634123	9634125	.	-	0	ID=g18718.t1.start1;Parent=g18718.t1;
OZ004730.1_Dexiosoma_caninum_genome_assembly,_chromosome:_6	AUGUSTUS	gene	9636164	9636579	.	-	.	ID=g18719;
OZ004730.1_Dexiosoma_caninum_genome_assembly,_chromosome:_6	AUGUSTUS	mRNA	9636164	9636579	1	-	.	ID=g18719.t1;Parent=g18719;
OZ004730.1_Dexiosoma_caninum_genome_assembly,_chromosome:_6	AUGUSTUS	stop_codon	9636164	9636166	.	-	0	ID=g18719.t1.stop1;Parent=g18719.t1;
OZ004730.1_Dexiosoma_caninum_genome_assembly,_chromosome:_6	AUGUSTUS	CDS	9636164	9636448	1	-	0	ID=g18719.t1.CDS1;Parent=g18719.t1;
OZ004730.1_Dexiosoma_caninum_genome_assembly,_chromosome:_6	AUGUSTUS	exon	9636164	9636448	.	-	.	ID=g18719.t1.exon1;Parent=g18719.t1;
OZ004730.1_Dexiosoma_caninum_genome_assembly,_chromosome:_6	AUGUSTUS	intron	9636449	9636543	1	-	.	ID=g18719.t1.intron1;Parent=g18719.t1;
OZ004730.1_Dexiosoma_caninum_genome_assembly,_chromosome:_6	AUGUSTUS	CDS	9636544	9636579	1	-	0	ID=g18719.t1.CDS2;Parent=g18719.t1;
OZ004730.1_Dexiosoma_caninum_genome_assembly,_chromosome:_6	AUGUSTUS	exon	9636544	9636579	.	-	.	ID=g18719.t1.exon2;Parent=g18719.t1;
OZ004730.1_Dexiosoma_caninum_genome_assembly,_chromosome:_6	AUGUSTUS	start_codon	9636577	9636579	.	-	0	ID=g18719.t1.start1;Parent=g18719.t1;
OZ004730.1_Dexiosoma_caninum_genome_assembly,_chromosome:_6	AUGUSTUS	gene	9651204	9652613	.	-	.	ID=g18720;
OZ004730.1_Dexiosoma_caninum_genome_assembly,_chromosome:_6	AUGUSTUS	mRNA	9651204	9652613	0.73	-	.	ID=g18720.t1;Parent=g18720;
OZ004730.1_Dexiosoma_caninum_genome_assembly,_chromosome:_6	AUGUSTUS	stop_codon	9651204	9651206	.	-	0	ID=g18720.t1.stop1;Parent=g18720.t1;
OZ004730.1_Dexiosoma_caninum_genome_assembly,_chromosome:_6	AUGUSTUS	CDS	9651204	9652150	0.77	-	2	ID=g18720.t1.CDS1;Parent=g18720.t1;
OZ004730.1_Dexiosoma_caninum_genome_assembly,_chromosome:_6	AUGUSTUS	exon	9651204	9652150	.	-	.	ID=g18720.t1.exon1;Parent=g18720.t1;
OZ004730.1_Dexiosoma_caninum_genome_assembly,_chromosome:_6	AUGUSTUS	intron	9652151	9652498	0.74	-	.	ID=g18720.t1.intron1;Parent=g18720.t1;
OZ004730.1_Dexiosoma_caninum_genome_assembly,_chromosome:_6	AUGUSTUS	CDS	9652499	9652613	0.93	-	0	ID=g18720.t1.CDS2;Parent=g18720.t1;
OZ004730.1_Dexiosoma_caninum_genome_assembly,_chromosome:_6	AUGUSTUS	exon	9652499	9652613	.	-	.	ID=g18720.t1.exon2;Parent=g18720.t1;
OZ004730.1_Dexiosoma_caninum_genome_assembly,_chromosome:_6	AUGUSTUS	start_codon	9652611	9652613	.	-	0	ID=g18720.t1.start1;Parent=g18720.t1;
OZ004730.1_Dexiosoma_caninum_genome_assembly,_chromosome:_6	AUGUSTUS	gene	9670450	9670893	.	+	.	ID=g18721;
OZ004730.1_Dexiosoma_caninum_genome_assembly,_chromosome:_6	AUGUSTUS	mRNA	9670450	9670893	1	+	.	ID=g18721.t1;Parent=g18721;
OZ004730.1_Dexiosoma_caninum_genome_assembly,_chromosome:_6	AUGUSTUS	start_codon	9670450	9670452	.	+	0	ID=g18721.t1.start1;Parent=g18721.t1;
OZ004730.1_Dexiosoma_caninum_genome_assembly,_chromosome:_6	AUGUSTUS	CDS	9670450	9670893	1	+	0	ID=g18721.t1.CDS1;Parent=g18721.t1;
OZ004730.1_Dexiosoma_caninum_genome_assembly,_chromosome:_6	AUGUSTUS	exon	9670450	9670893	.	+	.	ID=g18721.t1.exon1;Parent=g18721.t1;
OZ004730.1_Dexiosoma_caninum_genome_assembly,_chromosome:_6	AUGUSTUS	stop_codon	9670891	9670893	.	+	0	ID=g18721.t1.stop1;Parent=g18721.t1;
OZ004730.1_Dexiosoma_caninum_genome_assembly,_chromosome:_6	AUGUSTUS	gene	9670924	9671893	.	+	.	ID=g18722;
OZ004730.1_Dexiosoma_caninum_genome_assembly,_chromosome:_6	AUGUSTUS	mRNA	9670924	9671893	0.89	+	.	ID=g18722.t1;Parent=g18722;
OZ004730.1_Dexiosoma_caninum_genome_assembly,_chromosome:_6	AUGUSTUS	start_codon	9670924	9670926	.	+	0	ID=g18722.t1.start1;Parent=g18722.t1;
OZ004730.1_Dexiosoma_caninum_genome_assembly,_chromosome:_6	AUGUSTUS	CDS	9670924	9671153	0.99	+	0	ID=g18722.t1.CDS1;Parent=g18722.t1;
OZ004730.1_Dexiosoma_caninum_genome_assembly,_chromosome:_6	AUGUSTUS	exon	9670924	9671153	.	+	.	ID=g18722.t1.exon1;Parent=g18722.t1;
OZ004730.1_Dexiosoma_caninum_genome_assembly,_chromosome:_6	AUGUSTUS	intron	9671154	9671700	0.9	+	.	ID=g18722.t1.intron1;Parent=g18722.t1;
OZ004730.1_Dexiosoma_caninum_genome_assembly,_chromosome:_6	AUGUSTUS	CDS	9671701	9671893	0.9	+	1	ID=g18722.t1.CDS2;Parent=g18722.t1;
OZ004730.1_Dexiosoma_caninum_genome_assembly,_chromosome:_6	AUGUSTUS	exon	9671701	9671893	.	+	.	ID=g18722.t1.exon2;Parent=g18722.t1;
OZ004730.1_Dexiosoma_caninum_genome_assembly,_chromosome:_6	AUGUSTUS	stop_codon	9671891	9671893	.	+	0	ID=g18722.t1.stop1;Parent=g18722.t1;
OZ004730.1_Dexiosoma_caninum_genome_assembly,_chromosome:_6	AUGUSTUS	gene	9686762	9705692	.	-	.	ID=g18723;
OZ004730.1_Dexiosoma_caninum_genome_assembly,_chromosome:_6	AUGUSTUS	mRNA	9686762	9705692	1	-	.	ID=g18723.t1;Parent=g18723;
OZ004730.1_Dexiosoma_caninum_genome_assembly,_chromosome:_6	AUGUSTUS	stop_codon	9686762	9686764	.	-	0	ID=g18723.t1.stop1;Parent=g18723.t1;
OZ004730.1_Dexiosoma_caninum_genome_assembly,_chromosome:_6	AUGUSTUS	CDS	9686762	9687184	1	-	0	ID=g18723.t1.CDS1;Parent=g18723.t1;
OZ004730.1_Dexiosoma_caninum_genome_assembly,_chromosome:_6	AUGUSTUS	exon	9686762	9687184	.	-	.	ID=g18723.t1.exon1;Parent=g18723.t1;
OZ004730.1_Dexiosoma_caninum_genome_assembly,_chromosome:_6	AUGUSTUS	intron	9687185	9687254	1	-	.	ID=g18723.t1.intron1;Parent=g18723.t1;
OZ004730.1_Dexiosoma_caninum_genome_assembly,_chromosome:_6	AUGUSTUS	CDS	9687255	9687512	1	-	0	ID=g18723.t1.CDS2;Parent=g18723.t1;
OZ004730.1_Dexiosoma_caninum_genome_assembly,_chromosome:_6	AUGUSTUS	exon	9687255	9687512	.	-	.	ID=g18723.t1.exon2;Parent=g18723.t1;
OZ004730.1_Dexiosoma_caninum_genome_assembly,_chromosome:_6	AUGUSTUS	intron	9687513	9699336	1	-	.	ID=g18723.t1.intron2;Parent=g18723.t1;
OZ004730.1_Dexiosoma_caninum_genome_assembly,_chromosome:_6	AUGUSTUS	CDS	9699337	9699591	1	-	0	ID=g18723.t1.CDS3;Parent=g18723.t1;
OZ004730.1_Dexiosoma_caninum_genome_assembly,_chromosome:_6	AUGUSTUS	exon	9699337	9699591	.	-	.	ID=g18723.t1.exon3;Parent=g18723.t1;
OZ004730.1_Dexiosoma_caninum_genome_assembly,_chromosome:_6	AUGUSTUS	intron	9699592	9699654	1	-	.	ID=g18723.t1.intron3;Parent=g18723.t1;
OZ004730.1_Dexiosoma_caninum_genome_assembly,_chromosome:_6	AUGUSTUS	CDS	9699655	9699996	1	-	0	ID=g18723.t1.CDS4;Parent=g18723.t1;
OZ004730.1_Dexiosoma_caninum_genome_assembly,_chromosome:_6	AUGUSTUS	exon	9699655	9699996	.	-	.	ID=g18723.t1.exon4;Parent=g18723.t1;
OZ004730.1_Dexiosoma_caninum_genome_assembly,_chromosome:_6	AUGUSTUS	intron	9699997	9700059	1	-	.	ID=g18723.t1.intron4;Parent=g18723.t1;
OZ004730.1_Dexiosoma_caninum_genome_assembly,_chromosome:_6	AUGUSTUS	CDS	9700060	9701391	1	-	0	ID=g18723.t1.CDS5;Parent=g18723.t1;
OZ004730.1_Dexiosoma_caninum_genome_assembly,_chromosome:_6	AUGUSTUS	exon	9700060	9701391	.	-	.	ID=g18723.t1.exon5;Parent=g18723.t1;
OZ004730.1_Dexiosoma_caninum_genome_assembly,_chromosome:_6	AUGUSTUS	intron	9701392	9703304	1	-	.	ID=g18723.t1.intron5;Parent=g18723.t1;
OZ004730.1_Dexiosoma_caninum_genome_assembly,_chromosome:_6	AUGUSTUS	CDS	9703305	9705692	1	-	0	ID=g18723.t1.CDS6;Parent=g18723.t1;
OZ004730.1_Dexiosoma_caninum_genome_assembly,_chromosome:_6	AUGUSTUS	exon	9703305	9705692	.	-	.	ID=g18723.t1.exon6;Parent=g18723.t1;
OZ004730.1_Dexiosoma_caninum_genome_assembly,_chromosome:_6	AUGUSTUS	start_codon	9705690	9705692	.	-	0	ID=g18723.t1.start1;Parent=g18723.t1;
OZ004730.1_Dexiosoma_caninum_genome_assembly,_chromosome:_6	AUGUSTUS	gene	9723609	9725386	.	-	.	ID=g18724;
OZ004730.1_Dexiosoma_caninum_genome_assembly,_chromosome:_6	AUGUSTUS	mRNA	9723609	9725386	0.43	-	.	ID=g18724.t1;Parent=g18724;
OZ004730.1_Dexiosoma_caninum_genome_assembly,_chromosome:_6	AUGUSTUS	stop_codon	9723609	9723611	.	-	0	ID=g18724.t1.stop1;Parent=g18724.t1;
OZ004730.1_Dexiosoma_caninum_genome_assembly,_chromosome:_6	AUGUSTUS	CDS	9723609	9723797	0.94	-	0	ID=g18724.t1.CDS1;Parent=g18724.t1;
OZ004730.1_Dexiosoma_caninum_genome_assembly,_chromosome:_6	AUGUSTUS	exon	9723609	9723797	.	-	.	ID=g18724.t1.exon1;Parent=g18724.t1;
OZ004730.1_Dexiosoma_caninum_genome_assembly,_chromosome:_6	AUGUSTUS	intron	9723798	9725136	0.71	-	.	ID=g18724.t1.intron1;Parent=g18724.t1;
OZ004730.1_Dexiosoma_caninum_genome_assembly,_chromosome:_6	AUGUSTUS	CDS	9725137	9725315	0.74	-	2	ID=g18724.t1.CDS2;Parent=g18724.t1;
OZ004730.1_Dexiosoma_caninum_genome_assembly,_chromosome:_6	AUGUSTUS	exon	9725137	9725315	.	-	.	ID=g18724.t1.exon2;Parent=g18724.t1;
OZ004730.1_Dexiosoma_caninum_genome_assembly,_chromosome:_6	AUGUSTUS	intron	9725316	9725373	0.44	-	.	ID=g18724.t1.intron2;Parent=g18724.t1;
OZ004730.1_Dexiosoma_caninum_genome_assembly,_chromosome:_6	AUGUSTUS	CDS	9725374	9725386	0.45	-	0	ID=g18724.t1.CDS3;Parent=g18724.t1;
OZ004730.1_Dexiosoma_caninum_genome_assembly,_chromosome:_6	AUGUSTUS	exon	9725374	9725386	.	-	.	ID=g18724.t1.exon3;Parent=g18724.t1;
OZ004730.1_Dexiosoma_caninum_genome_assembly,_chromosome:_6	AUGUSTUS	start_codon	9725384	9725386	.	-	0	ID=g18724.t1.start1;Parent=g18724.t1;
OZ004730.1_Dexiosoma_caninum_genome_assembly,_chromosome:_6	AUGUSTUS	gene	9774049	9774324	.	+	.	ID=g18725;
OZ004730.1_Dexiosoma_caninum_genome_assembly,_chromosome:_6	AUGUSTUS	mRNA	9774049	9774324	1	+	.	ID=g18725.t1;Parent=g18725;
OZ004730.1_Dexiosoma_caninum_genome_assembly,_chromosome:_6	AUGUSTUS	start_codon	9774049	9774051	.	+	0	ID=g18725.t1.start1;Parent=g18725.t1;
OZ004730.1_Dexiosoma_caninum_genome_assembly,_chromosome:_6	AUGUSTUS	CDS	9774049	9774222	1	+	0	ID=g18725.t1.CDS1;Parent=g18725.t1;
OZ004730.1_Dexiosoma_caninum_genome_assembly,_chromosome:_6	AUGUSTUS	exon	9774049	9774222	.	+	.	ID=g18725.t1.exon1;Parent=g18725.t1;
OZ004730.1_Dexiosoma_caninum_genome_assembly,_chromosome:_6	AUGUSTUS	intron	9774223	9774279	1	+	.	ID=g18725.t1.intron1;Parent=g18725.t1;
OZ004730.1_Dexiosoma_caninum_genome_assembly,_chromosome:_6	AUGUSTUS	CDS	9774280	9774324	1	+	0	ID=g18725.t1.CDS2;Parent=g18725.t1;
OZ004730.1_Dexiosoma_caninum_genome_assembly,_chromosome:_6	AUGUSTUS	exon	9774280	9774324	.	+	.	ID=g18725.t1.exon2;Parent=g18725.t1;
OZ004730.1_Dexiosoma_caninum_genome_assembly,_chromosome:_6	AUGUSTUS	stop_codon	9774322	9774324	.	+	0	ID=g18725.t1.stop1;Parent=g18725.t1;
OZ004730.1_Dexiosoma_caninum_genome_assembly,_chromosome:_6	AUGUSTUS	gene	9774350	9775401	.	+	.	ID=g18726;
OZ004730.1_Dexiosoma_caninum_genome_assembly,_chromosome:_6	AUGUSTUS	mRNA	9774350	9775401	0.42	+	.	ID=g18726.t1;Parent=g18726;
OZ004730.1_Dexiosoma_caninum_genome_assembly,_chromosome:_6	AUGUSTUS	start_codon	9774350	9774352	.	+	0	ID=g18726.t1.start1;Parent=g18726.t1;
OZ004730.1_Dexiosoma_caninum_genome_assembly,_chromosome:_6	AUGUSTUS	CDS	9774350	9774509	0.71	+	0	ID=g18726.t1.CDS1;Parent=g18726.t1;
OZ004730.1_Dexiosoma_caninum_genome_assembly,_chromosome:_6	AUGUSTUS	exon	9774350	9774509	.	+	.	ID=g18726.t1.exon1;Parent=g18726.t1;
OZ004730.1_Dexiosoma_caninum_genome_assembly,_chromosome:_6	AUGUSTUS	intron	9774510	9774623	0.58	+	.	ID=g18726.t1.intron1;Parent=g18726.t1;
OZ004730.1_Dexiosoma_caninum_genome_assembly,_chromosome:_6	AUGUSTUS	CDS	9774624	9774677	0.58	+	2	ID=g18726.t1.CDS2;Parent=g18726.t1;
OZ004730.1_Dexiosoma_caninum_genome_assembly,_chromosome:_6	AUGUSTUS	exon	9774624	9774677	.	+	.	ID=g18726.t1.exon2;Parent=g18726.t1;
OZ004730.1_Dexiosoma_caninum_genome_assembly,_chromosome:_6	AUGUSTUS	intron	9774678	9774763	1	+	.	ID=g18726.t1.intron2;Parent=g18726.t1;
OZ004730.1_Dexiosoma_caninum_genome_assembly,_chromosome:_6	AUGUSTUS	CDS	9774764	9775313	0.97	+	2	ID=g18726.t1.CDS3;Parent=g18726.t1;
OZ004730.1_Dexiosoma_caninum_genome_assembly,_chromosome:_6	AUGUSTUS	exon	9774764	9775313	.	+	.	ID=g18726.t1.exon3;Parent=g18726.t1;
OZ004730.1_Dexiosoma_caninum_genome_assembly,_chromosome:_6	AUGUSTUS	intron	9775314	9775370	0.97	+	.	ID=g18726.t1.intron3;Parent=g18726.t1;
OZ004730.1_Dexiosoma_caninum_genome_assembly,_chromosome:_6	AUGUSTUS	CDS	9775371	9775401	1	+	1	ID=g18726.t1.CDS4;Parent=g18726.t1;
OZ004730.1_Dexiosoma_caninum_genome_assembly,_chromosome:_6	AUGUSTUS	exon	9775371	9775401	.	+	.	ID=g18726.t1.exon4;Parent=g18726.t1;
OZ004730.1_Dexiosoma_caninum_genome_assembly,_chromosome:_6	AUGUSTUS	stop_codon	9775399	9775401	.	+	0	ID=g18726.t1.stop1;Parent=g18726.t1;
OZ004730.1_Dexiosoma_caninum_genome_assembly,_chromosome:_6	AUGUSTUS	gene	9775502	9776156	.	-	.	ID=g18727;
OZ004730.1_Dexiosoma_caninum_genome_assembly,_chromosome:_6	AUGUSTUS	mRNA	9775502	9776156	1	-	.	ID=g18727.t1;Parent=g18727;
OZ004730.1_Dexiosoma_caninum_genome_assembly,_chromosome:_6	AUGUSTUS	stop_codon	9775502	9775504	.	-	0	ID=g18727.t1.stop1;Parent=g18727.t1;
OZ004730.1_Dexiosoma_caninum_genome_assembly,_chromosome:_6	AUGUSTUS	CDS	9775502	9775788	1	-	2	ID=g18727.t1.CDS1;Parent=g18727.t1;
OZ004730.1_Dexiosoma_caninum_genome_assembly,_chromosome:_6	AUGUSTUS	exon	9775502	9775788	.	-	.	ID=g18727.t1.exon1;Parent=g18727.t1;
OZ004730.1_Dexiosoma_caninum_genome_assembly,_chromosome:_6	AUGUSTUS	intron	9775789	9775856	1	-	.	ID=g18727.t1.intron1;Parent=g18727.t1;
OZ004730.1_Dexiosoma_caninum_genome_assembly,_chromosome:_6	AUGUSTUS	CDS	9775857	9775984	1	-	1	ID=g18727.t1.CDS2;Parent=g18727.t1;
OZ004730.1_Dexiosoma_caninum_genome_assembly,_chromosome:_6	AUGUSTUS	exon	9775857	9775984	.	-	.	ID=g18727.t1.exon2;Parent=g18727.t1;
OZ004730.1_Dexiosoma_caninum_genome_assembly,_chromosome:_6	AUGUSTUS	intron	9775985	9776082	1	-	.	ID=g18727.t1.intron2;Parent=g18727.t1;
OZ004730.1_Dexiosoma_caninum_genome_assembly,_chromosome:_6	AUGUSTUS	CDS	9776083	9776156	1	-	0	ID=g18727.t1.CDS3;Parent=g18727.t1;
OZ004730.1_Dexiosoma_caninum_genome_assembly,_chromosome:_6	AUGUSTUS	exon	9776083	9776156	.	-	.	ID=g18727.t1.exon3;Parent=g18727.t1;
OZ004730.1_Dexiosoma_caninum_genome_assembly,_chromosome:_6	AUGUSTUS	start_codon	9776154	9776156	.	-	0	ID=g18727.t1.start1;Parent=g18727.t1;
OZ004730.1_Dexiosoma_caninum_genome_assembly,_chromosome:_6	AUGUSTUS	gene	9797374	9798114	.	-	.	ID=g18728;
OZ004730.1_Dexiosoma_caninum_genome_assembly,_chromosome:_6	AUGUSTUS	mRNA	9797374	9798114	0.91	-	.	ID=g18728.t1;Parent=g18728;
OZ004730.1_Dexiosoma_caninum_genome_assembly,_chromosome:_6	AUGUSTUS	stop_codon	9797374	9797376	.	-	0	ID=g18728.t1.stop1;Parent=g18728.t1;
OZ004730.1_Dexiosoma_caninum_genome_assembly,_chromosome:_6	AUGUSTUS	CDS	9797374	9798114	0.91	-	0	ID=g18728.t1.CDS1;Parent=g18728.t1;
OZ004730.1_Dexiosoma_caninum_genome_assembly,_chromosome:_6	AUGUSTUS	exon	9797374	9798114	.	-	.	ID=g18728.t1.exon1;Parent=g18728.t1;
OZ004730.1_Dexiosoma_caninum_genome_assembly,_chromosome:_6	AUGUSTUS	start_codon	9798112	9798114	.	-	0	ID=g18728.t1.start1;Parent=g18728.t1;
OZ004730.1_Dexiosoma_caninum_genome_assembly,_chromosome:_6	AUGUSTUS	gene	9798214	9798865	.	-	.	ID=g18729;
OZ004730.1_Dexiosoma_caninum_genome_assembly,_chromosome:_6	AUGUSTUS	mRNA	9798214	9798865	0.57	-	.	ID=g18729.t1;Parent=g18729;
OZ004730.1_Dexiosoma_caninum_genome_assembly,_chromosome:_6	AUGUSTUS	stop_codon	9798214	9798216	.	-	0	ID=g18729.t1.stop1;Parent=g18729.t1;
OZ004730.1_Dexiosoma_caninum_genome_assembly,_chromosome:_6	AUGUSTUS	CDS	9798214	9798481	0.7	-	1	ID=g18729.t1.CDS1;Parent=g18729.t1;
OZ004730.1_Dexiosoma_caninum_genome_assembly,_chromosome:_6	AUGUSTUS	exon	9798214	9798481	.	-	.	ID=g18729.t1.exon1;Parent=g18729.t1;
OZ004730.1_Dexiosoma_caninum_genome_assembly,_chromosome:_6	AUGUSTUS	intron	9798482	9798617	0.68	-	.	ID=g18729.t1.intron1;Parent=g18729.t1;
OZ004730.1_Dexiosoma_caninum_genome_assembly,_chromosome:_6	AUGUSTUS	CDS	9798618	9798711	0.68	-	2	ID=g18729.t1.CDS2;Parent=g18729.t1;
OZ004730.1_Dexiosoma_caninum_genome_assembly,_chromosome:_6	AUGUSTUS	exon	9798618	9798711	.	-	.	ID=g18729.t1.exon2;Parent=g18729.t1;
OZ004730.1_Dexiosoma_caninum_genome_assembly,_chromosome:_6	AUGUSTUS	intron	9798712	9798777	0.83	-	.	ID=g18729.t1.intron2;Parent=g18729.t1;
OZ004730.1_Dexiosoma_caninum_genome_assembly,_chromosome:_6	AUGUSTUS	CDS	9798778	9798865	0.69	-	0	ID=g18729.t1.CDS3;Parent=g18729.t1;
OZ004730.1_Dexiosoma_caninum_genome_assembly,_chromosome:_6	AUGUSTUS	exon	9798778	9798865	.	-	.	ID=g18729.t1.exon3;Parent=g18729.t1;
OZ004730.1_Dexiosoma_caninum_genome_assembly,_chromosome:_6	AUGUSTUS	start_codon	9798863	9798865	.	-	0	ID=g18729.t1.start1;Parent=g18729.t1;
OZ004730.1_Dexiosoma_caninum_genome_assembly,_chromosome:_6	AUGUSTUS	gene	9800392	9800976	.	-	.	ID=g18730;
OZ004730.1_Dexiosoma_caninum_genome_assembly,_chromosome:_6	AUGUSTUS	mRNA	9800392	9800976	1	-	.	ID=g18730.t1;Parent=g18730;
OZ004730.1_Dexiosoma_caninum_genome_assembly,_chromosome:_6	AUGUSTUS	stop_codon	9800392	9800394	.	-	0	ID=g18730.t1.stop1;Parent=g18730.t1;
OZ004730.1_Dexiosoma_caninum_genome_assembly,_chromosome:_6	AUGUSTUS	CDS	9800392	9800976	1	-	0	ID=g18730.t1.CDS1;Parent=g18730.t1;
OZ004730.1_Dexiosoma_caninum_genome_assembly,_chromosome:_6	AUGUSTUS	exon	9800392	9800976	.	-	.	ID=g18730.t1.exon1;Parent=g18730.t1;
OZ004730.1_Dexiosoma_caninum_genome_assembly,_chromosome:_6	AUGUSTUS	start_codon	9800974	9800976	.	-	0	ID=g18730.t1.start1;Parent=g18730.t1;
OZ004730.1_Dexiosoma_caninum_genome_assembly,_chromosome:_6	GeneMark.hmm3	gene	9804931	9805566	.	-	.	ID=g18731;
OZ004730.1_Dexiosoma_caninum_genome_assembly,_chromosome:_6	GeneMark.hmm3	mRNA	9804931	9805566	.	-	.	ID=g18731.t1;Parent=g18731;
OZ004730.1_Dexiosoma_caninum_genome_assembly,_chromosome:_6	GeneMark.hmm3	stop_codon	9804931	9804933	.	-	0	ID=g18731.t1.stop1;Parent=g18731.t1;
OZ004730.1_Dexiosoma_caninum_genome_assembly,_chromosome:_6	GeneMark.hmm3	CDS	9804931	9805348	.	-	1	ID=g18731.t1.CDS1;Parent=g18731.t1;
OZ004730.1_Dexiosoma_caninum_genome_assembly,_chromosome:_6	GeneMark.hmm3	exon	9804931	9805348	0	-	.	ID=g18731.t1.exon1;Parent=g18731.t1;
OZ004730.1_Dexiosoma_caninum_genome_assembly,_chromosome:_6	GeneMark.hmm3	intron	9805349	9805423	.	-	0	ID=g18731.t1.intron1;Parent=g18731.t1;
OZ004730.1_Dexiosoma_caninum_genome_assembly,_chromosome:_6	GeneMark.hmm3	CDS	9805424	9805566	.	-	0	ID=g18731.t1.CDS2;Parent=g18731.t1;
OZ004730.1_Dexiosoma_caninum_genome_assembly,_chromosome:_6	GeneMark.hmm3	exon	9805424	9805566	0	-	.	ID=g18731.t1.exon2;Parent=g18731.t1;
OZ004730.1_Dexiosoma_caninum_genome_assembly,_chromosome:_6	GeneMark.hmm3	start_codon	9805564	9805566	.	-	0	ID=g18731.t1.start1;Parent=g18731.t1;
OZ004730.1_Dexiosoma_caninum_genome_assembly,_chromosome:_6	AUGUSTUS	gene	9844069	9847123	.	-	.	ID=g18732;
OZ004730.1_Dexiosoma_caninum_genome_assembly,_chromosome:_6	AUGUSTUS	mRNA	9844069	9847123	0.94	-	.	ID=g18732.t1;Parent=g18732;
OZ004730.1_Dexiosoma_caninum_genome_assembly,_chromosome:_6	AUGUSTUS	stop_codon	9844069	9844071	.	-	0	ID=g18732.t1.stop1;Parent=g18732.t1;
OZ004730.1_Dexiosoma_caninum_genome_assembly,_chromosome:_6	AUGUSTUS	CDS	9844069	9844266	1	-	0	ID=g18732.t1.CDS1;Parent=g18732.t1;
OZ004730.1_Dexiosoma_caninum_genome_assembly,_chromosome:_6	AUGUSTUS	exon	9844069	9844266	.	-	.	ID=g18732.t1.exon1;Parent=g18732.t1;
OZ004730.1_Dexiosoma_caninum_genome_assembly,_chromosome:_6	AUGUSTUS	intron	9844267	9847018	0.94	-	.	ID=g18732.t1.intron1;Parent=g18732.t1;
OZ004730.1_Dexiosoma_caninum_genome_assembly,_chromosome:_6	AUGUSTUS	CDS	9847019	9847123	1	-	0	ID=g18732.t1.CDS2;Parent=g18732.t1;
OZ004730.1_Dexiosoma_caninum_genome_assembly,_chromosome:_6	AUGUSTUS	exon	9847019	9847123	.	-	.	ID=g18732.t1.exon2;Parent=g18732.t1;
OZ004730.1_Dexiosoma_caninum_genome_assembly,_chromosome:_6	AUGUSTUS	start_codon	9847121	9847123	.	-	0	ID=g18732.t1.start1;Parent=g18732.t1;
OZ004730.1_Dexiosoma_caninum_genome_assembly,_chromosome:_6	AUGUSTUS	gene	9855339	9859244	.	+	.	ID=g18733;
OZ004730.1_Dexiosoma_caninum_genome_assembly,_chromosome:_6	AUGUSTUS	mRNA	9855339	9859244	0.44	+	.	ID=g18733.t1;Parent=g18733;
OZ004730.1_Dexiosoma_caninum_genome_assembly,_chromosome:_6	AUGUSTUS	start_codon	9855339	9855341	.	+	0	ID=g18733.t1.start1;Parent=g18733.t1;
OZ004730.1_Dexiosoma_caninum_genome_assembly,_chromosome:_6	AUGUSTUS	CDS	9855339	9855392	0.5	+	0	ID=g18733.t1.CDS1;Parent=g18733.t1;
OZ004730.1_Dexiosoma_caninum_genome_assembly,_chromosome:_6	AUGUSTUS	exon	9855339	9855392	.	+	.	ID=g18733.t1.exon1;Parent=g18733.t1;
OZ004730.1_Dexiosoma_caninum_genome_assembly,_chromosome:_6	AUGUSTUS	intron	9855393	9855486	0.5	+	.	ID=g18733.t1.intron1;Parent=g18733.t1;
OZ004730.1_Dexiosoma_caninum_genome_assembly,_chromosome:_6	AUGUSTUS	CDS	9855487	9855584	1	+	0	ID=g18733.t1.CDS2;Parent=g18733.t1;
OZ004730.1_Dexiosoma_caninum_genome_assembly,_chromosome:_6	AUGUSTUS	exon	9855487	9855584	.	+	.	ID=g18733.t1.exon2;Parent=g18733.t1;
OZ004730.1_Dexiosoma_caninum_genome_assembly,_chromosome:_6	AUGUSTUS	intron	9855585	9855647	1	+	.	ID=g18733.t1.intron2;Parent=g18733.t1;
OZ004730.1_Dexiosoma_caninum_genome_assembly,_chromosome:_6	AUGUSTUS	CDS	9855648	9855897	1	+	1	ID=g18733.t1.CDS3;Parent=g18733.t1;
OZ004730.1_Dexiosoma_caninum_genome_assembly,_chromosome:_6	AUGUSTUS	exon	9855648	9855897	.	+	.	ID=g18733.t1.exon3;Parent=g18733.t1;
OZ004730.1_Dexiosoma_caninum_genome_assembly,_chromosome:_6	AUGUSTUS	intron	9855898	9859109	1	+	.	ID=g18733.t1.intron3;Parent=g18733.t1;
OZ004730.1_Dexiosoma_caninum_genome_assembly,_chromosome:_6	AUGUSTUS	CDS	9859110	9859244	0.92	+	0	ID=g18733.t1.CDS4;Parent=g18733.t1;
OZ004730.1_Dexiosoma_caninum_genome_assembly,_chromosome:_6	AUGUSTUS	exon	9859110	9859244	.	+	.	ID=g18733.t1.exon4;Parent=g18733.t1;
OZ004730.1_Dexiosoma_caninum_genome_assembly,_chromosome:_6	AUGUSTUS	stop_codon	9859242	9859244	.	+	0	ID=g18733.t1.stop1;Parent=g18733.t1;
OZ004730.1_Dexiosoma_caninum_genome_assembly,_chromosome:_6	GeneMark.hmm3	mRNA	9855520	9859244	.	+	.	ID=g18733.t2;Parent=g18733;
OZ004730.1_Dexiosoma_caninum_genome_assembly,_chromosome:_6	GeneMark.hmm3	start_codon	9855520	9855522	.	+	0	ID=g18733.t2.start1;Parent=g18733.t2;
OZ004730.1_Dexiosoma_caninum_genome_assembly,_chromosome:_6	GeneMark.hmm3	CDS	9855520	9855584	.	+	0	ID=g18733.t2.CDS1;Parent=g18733.t2;
OZ004730.1_Dexiosoma_caninum_genome_assembly,_chromosome:_6	GeneMark.hmm3	exon	9855520	9855584	0	+	.	ID=g18733.t2.exon1;Parent=g18733.t2;
OZ004730.1_Dexiosoma_caninum_genome_assembly,_chromosome:_6	GeneMark.hmm3	intron	9855585	9855647	.	+	1	ID=g18733.t2.intron1;Parent=g18733.t2;
OZ004730.1_Dexiosoma_caninum_genome_assembly,_chromosome:_6	GeneMark.hmm3	CDS	9855648	9855897	.	+	1	ID=g18733.t2.CDS2;Parent=g18733.t2;
OZ004730.1_Dexiosoma_caninum_genome_assembly,_chromosome:_6	GeneMark.hmm3	exon	9855648	9855897	0	+	.	ID=g18733.t2.exon2;Parent=g18733.t2;
OZ004730.1_Dexiosoma_caninum_genome_assembly,_chromosome:_6	GeneMark.hmm3	intron	9855898	9859109	.	+	0	ID=g18733.t2.intron2;Parent=g18733.t2;
OZ004730.1_Dexiosoma_caninum_genome_assembly,_chromosome:_6	GeneMark.hmm3	CDS	9859110	9859244	.	+	0	ID=g18733.t2.CDS3;Parent=g18733.t2;
OZ004730.1_Dexiosoma_caninum_genome_assembly,_chromosome:_6	GeneMark.hmm3	exon	9859110	9859244	0	+	.	ID=g18733.t2.exon3;Parent=g18733.t2;
OZ004730.1_Dexiosoma_caninum_genome_assembly,_chromosome:_6	GeneMark.hmm3	stop_codon	9859242	9859244	.	+	0	ID=g18733.t2.stop1;Parent=g18733.t2;
OZ004730.1_Dexiosoma_caninum_genome_assembly,_chromosome:_6	AUGUSTUS	gene	9869266	9888506	.	-	.	ID=g18734;
OZ004730.1_Dexiosoma_caninum_genome_assembly,_chromosome:_6	AUGUSTUS	mRNA	9883424	9888506	0.53	-	.	ID=g18734.t1;Parent=g18734;
OZ004730.1_Dexiosoma_caninum_genome_assembly,_chromosome:_6	AUGUSTUS	stop_codon	9883424	9883426	.	-	0	ID=g18734.t1.stop1;Parent=g18734.t1;
OZ004730.1_Dexiosoma_caninum_genome_assembly,_chromosome:_6	AUGUSTUS	CDS	9883424	9883780	0.6	-	0	ID=g18734.t1.CDS1;Parent=g18734.t1;
OZ004730.1_Dexiosoma_caninum_genome_assembly,_chromosome:_6	AUGUSTUS	exon	9883424	9883780	.	-	.	ID=g18734.t1.exon1;Parent=g18734.t1;
OZ004730.1_Dexiosoma_caninum_genome_assembly,_chromosome:_6	AUGUSTUS	intron	9883781	9886269	0.69	-	.	ID=g18734.t1.intron1;Parent=g18734.t1;
OZ004730.1_Dexiosoma_caninum_genome_assembly,_chromosome:_6	AUGUSTUS	CDS	9886270	9886622	1	-	2	ID=g18734.t1.CDS2;Parent=g18734.t1;
OZ004730.1_Dexiosoma_caninum_genome_assembly,_chromosome:_6	AUGUSTUS	exon	9886270	9886622	.	-	.	ID=g18734.t1.exon2;Parent=g18734.t1;
OZ004730.1_Dexiosoma_caninum_genome_assembly,_chromosome:_6	AUGUSTUS	intron	9886623	9886690	1	-	.	ID=g18734.t1.intron2;Parent=g18734.t1;
OZ004730.1_Dexiosoma_caninum_genome_assembly,_chromosome:_6	AUGUSTUS	CDS	9886691	9886987	0.97	-	2	ID=g18734.t1.CDS3;Parent=g18734.t1;
OZ004730.1_Dexiosoma_caninum_genome_assembly,_chromosome:_6	AUGUSTUS	exon	9886691	9886987	.	-	.	ID=g18734.t1.exon3;Parent=g18734.t1;
OZ004730.1_Dexiosoma_caninum_genome_assembly,_chromosome:_6	AUGUSTUS	intron	9886988	9887058	0.97	-	.	ID=g18734.t1.intron3;Parent=g18734.t1;
OZ004730.1_Dexiosoma_caninum_genome_assembly,_chromosome:_6	AUGUSTUS	CDS	9887059	9888166	0.81	-	0	ID=g18734.t1.CDS4;Parent=g18734.t1;
OZ004730.1_Dexiosoma_caninum_genome_assembly,_chromosome:_6	AUGUSTUS	exon	9887059	9888166	.	-	.	ID=g18734.t1.exon4;Parent=g18734.t1;
OZ004730.1_Dexiosoma_caninum_genome_assembly,_chromosome:_6	AUGUSTUS	intron	9888167	9888428	0.82	-	.	ID=g18734.t1.intron4;Parent=g18734.t1;
OZ004730.1_Dexiosoma_caninum_genome_assembly,_chromosome:_6	AUGUSTUS	CDS	9888429	9888506	0.99	-	0	ID=g18734.t1.CDS5;Parent=g18734.t1;
OZ004730.1_Dexiosoma_caninum_genome_assembly,_chromosome:_6	AUGUSTUS	exon	9888429	9888506	.	-	.	ID=g18734.t1.exon5;Parent=g18734.t1;
OZ004730.1_Dexiosoma_caninum_genome_assembly,_chromosome:_6	AUGUSTUS	start_codon	9888504	9888506	.	-	0	ID=g18734.t1.start1;Parent=g18734.t1;
OZ004730.1_Dexiosoma_caninum_genome_assembly,_chromosome:_6	AUGUSTUS	mRNA	9869266	9888506	0.32	-	.	ID=g18734.t2;Parent=g18734;
OZ004730.1_Dexiosoma_caninum_genome_assembly,_chromosome:_6	AUGUSTUS	stop_codon	9869266	9869268	.	-	0	ID=g18734.t2.stop1;Parent=g18734.t2;
OZ004730.1_Dexiosoma_caninum_genome_assembly,_chromosome:_6	AUGUSTUS	CDS	9869266	9869490	0.55	-	0	ID=g18734.t2.CDS1;Parent=g18734.t2;
OZ004730.1_Dexiosoma_caninum_genome_assembly,_chromosome:_6	AUGUSTUS	exon	9869266	9869490	.	-	.	ID=g18734.t2.exon1;Parent=g18734.t2;
OZ004730.1_Dexiosoma_caninum_genome_assembly,_chromosome:_6	AUGUSTUS	intron	9869491	9878183	0.53	-	.	ID=g18734.t2.intron1;Parent=g18734.t2;
OZ004730.1_Dexiosoma_caninum_genome_assembly,_chromosome:_6	AUGUSTUS	CDS	9878184	9878536	0.91	-	2	ID=g18734.t2.CDS2;Parent=g18734.t2;
OZ004730.1_Dexiosoma_caninum_genome_assembly,_chromosome:_6	AUGUSTUS	exon	9878184	9878536	.	-	.	ID=g18734.t2.exon2;Parent=g18734.t2;
OZ004730.1_Dexiosoma_caninum_genome_assembly,_chromosome:_6	AUGUSTUS	intron	9878537	9878604	0.98	-	.	ID=g18734.t2.intron2;Parent=g18734.t2;
OZ004730.1_Dexiosoma_caninum_genome_assembly,_chromosome:_6	AUGUSTUS	CDS	9878605	9878901	0.97	-	2	ID=g18734.t2.CDS3;Parent=g18734.t2;
OZ004730.1_Dexiosoma_caninum_genome_assembly,_chromosome:_6	AUGUSTUS	exon	9878605	9878901	.	-	.	ID=g18734.t2.exon3;Parent=g18734.t2;
OZ004730.1_Dexiosoma_caninum_genome_assembly,_chromosome:_6	AUGUSTUS	intron	9878902	9878972	0.98	-	.	ID=g18734.t2.intron3;Parent=g18734.t2;
OZ004730.1_Dexiosoma_caninum_genome_assembly,_chromosome:_6	AUGUSTUS	CDS	9878973	9880080	0.76	-	0	ID=g18734.t2.CDS4;Parent=g18734.t2;
OZ004730.1_Dexiosoma_caninum_genome_assembly,_chromosome:_6	AUGUSTUS	exon	9878973	9880080	.	-	.	ID=g18734.t2.exon4;Parent=g18734.t2;
OZ004730.1_Dexiosoma_caninum_genome_assembly,_chromosome:_6	AUGUSTUS	intron	9880081	9886269	0.7	-	.	ID=g18734.t2.intron4;Parent=g18734.t2;
OZ004730.1_Dexiosoma_caninum_genome_assembly,_chromosome:_6	AUGUSTUS	CDS	9886270	9886622	0.98	-	2	ID=g18734.t2.CDS5;Parent=g18734.t2;
OZ004730.1_Dexiosoma_caninum_genome_assembly,_chromosome:_6	AUGUSTUS	exon	9886270	9886622	.	-	.	ID=g18734.t2.exon5;Parent=g18734.t2;
OZ004730.1_Dexiosoma_caninum_genome_assembly,_chromosome:_6	AUGUSTUS	intron	9886623	9886690	1	-	.	ID=g18734.t2.intron5;Parent=g18734.t2;
OZ004730.1_Dexiosoma_caninum_genome_assembly,_chromosome:_6	AUGUSTUS	CDS	9886691	9886987	0.99	-	2	ID=g18734.t2.CDS6;Parent=g18734.t2;
OZ004730.1_Dexiosoma_caninum_genome_assembly,_chromosome:_6	AUGUSTUS	exon	9886691	9886987	.	-	.	ID=g18734.t2.exon6;Parent=g18734.t2;
OZ004730.1_Dexiosoma_caninum_genome_assembly,_chromosome:_6	AUGUSTUS	intron	9886988	9887058	0.99	-	.	ID=g18734.t2.intron6;Parent=g18734.t2;
OZ004730.1_Dexiosoma_caninum_genome_assembly,_chromosome:_6	AUGUSTUS	CDS	9887059	9888166	0.81	-	0	ID=g18734.t2.CDS7;Parent=g18734.t2;
OZ004730.1_Dexiosoma_caninum_genome_assembly,_chromosome:_6	AUGUSTUS	exon	9887059	9888166	.	-	.	ID=g18734.t2.exon7;Parent=g18734.t2;
OZ004730.1_Dexiosoma_caninum_genome_assembly,_chromosome:_6	AUGUSTUS	intron	9888167	9888428	0.81	-	.	ID=g18734.t2.intron7;Parent=g18734.t2;
OZ004730.1_Dexiosoma_caninum_genome_assembly,_chromosome:_6	AUGUSTUS	CDS	9888429	9888506	1	-	0	ID=g18734.t2.CDS8;Parent=g18734.t2;
OZ004730.1_Dexiosoma_caninum_genome_assembly,_chromosome:_6	AUGUSTUS	exon	9888429	9888506	.	-	.	ID=g18734.t2.exon8;Parent=g18734.t2;
OZ004730.1_Dexiosoma_caninum_genome_assembly,_chromosome:_6	AUGUSTUS	start_codon	9888504	9888506	.	-	0	ID=g18734.t2.start1;Parent=g18734.t2;
OZ004730.1_Dexiosoma_caninum_genome_assembly,_chromosome:_6	AUGUSTUS	gene	9891510	9896592	.	-	.	ID=g18735;
OZ004730.1_Dexiosoma_caninum_genome_assembly,_chromosome:_6	AUGUSTUS	mRNA	9891510	9896592	0.81	-	.	ID=g18735.t1;Parent=g18735;
OZ004730.1_Dexiosoma_caninum_genome_assembly,_chromosome:_6	AUGUSTUS	stop_codon	9891510	9891512	.	-	0	ID=g18735.t1.stop1;Parent=g18735.t1;
OZ004730.1_Dexiosoma_caninum_genome_assembly,_chromosome:_6	AUGUSTUS	CDS	9891510	9891866	1	-	0	ID=g18735.t1.CDS1;Parent=g18735.t1;
OZ004730.1_Dexiosoma_caninum_genome_assembly,_chromosome:_6	AUGUSTUS	exon	9891510	9891866	.	-	.	ID=g18735.t1.exon1;Parent=g18735.t1;
OZ004730.1_Dexiosoma_caninum_genome_assembly,_chromosome:_6	AUGUSTUS	intron	9891867	9894355	0.97	-	.	ID=g18735.t1.intron1;Parent=g18735.t1;
OZ004730.1_Dexiosoma_caninum_genome_assembly,_chromosome:_6	AUGUSTUS	CDS	9894356	9894708	0.97	-	2	ID=g18735.t1.CDS2;Parent=g18735.t1;
OZ004730.1_Dexiosoma_caninum_genome_assembly,_chromosome:_6	AUGUSTUS	exon	9894356	9894708	.	-	.	ID=g18735.t1.exon2;Parent=g18735.t1;
OZ004730.1_Dexiosoma_caninum_genome_assembly,_chromosome:_6	AUGUSTUS	intron	9894709	9894776	0.99	-	.	ID=g18735.t1.intron2;Parent=g18735.t1;
OZ004730.1_Dexiosoma_caninum_genome_assembly,_chromosome:_6	AUGUSTUS	CDS	9894777	9895073	0.97	-	2	ID=g18735.t1.CDS3;Parent=g18735.t1;
OZ004730.1_Dexiosoma_caninum_genome_assembly,_chromosome:_6	AUGUSTUS	exon	9894777	9895073	.	-	.	ID=g18735.t1.exon3;Parent=g18735.t1;
OZ004730.1_Dexiosoma_caninum_genome_assembly,_chromosome:_6	AUGUSTUS	intron	9895074	9895144	0.96	-	.	ID=g18735.t1.intron3;Parent=g18735.t1;
OZ004730.1_Dexiosoma_caninum_genome_assembly,_chromosome:_6	AUGUSTUS	CDS	9895145	9896252	0.84	-	0	ID=g18735.t1.CDS4;Parent=g18735.t1;
OZ004730.1_Dexiosoma_caninum_genome_assembly,_chromosome:_6	AUGUSTUS	exon	9895145	9896252	.	-	.	ID=g18735.t1.exon4;Parent=g18735.t1;
OZ004730.1_Dexiosoma_caninum_genome_assembly,_chromosome:_6	AUGUSTUS	intron	9896253	9896514	0.86	-	.	ID=g18735.t1.intron4;Parent=g18735.t1;
OZ004730.1_Dexiosoma_caninum_genome_assembly,_chromosome:_6	AUGUSTUS	CDS	9896515	9896592	1	-	0	ID=g18735.t1.CDS5;Parent=g18735.t1;
OZ004730.1_Dexiosoma_caninum_genome_assembly,_chromosome:_6	AUGUSTUS	exon	9896515	9896592	.	-	.	ID=g18735.t1.exon5;Parent=g18735.t1;
OZ004730.1_Dexiosoma_caninum_genome_assembly,_chromosome:_6	AUGUSTUS	start_codon	9896590	9896592	.	-	0	ID=g18735.t1.start1;Parent=g18735.t1;
OZ004730.1_Dexiosoma_caninum_genome_assembly,_chromosome:_6	AUGUSTUS	gene	9899595	9904676	.	-	.	ID=g18736;
OZ004730.1_Dexiosoma_caninum_genome_assembly,_chromosome:_6	AUGUSTUS	mRNA	9899595	9904676	0.74	-	.	ID=g18736.t1;Parent=g18736;
OZ004730.1_Dexiosoma_caninum_genome_assembly,_chromosome:_6	AUGUSTUS	stop_codon	9899595	9899597	.	-	0	ID=g18736.t1.stop1;Parent=g18736.t1;
OZ004730.1_Dexiosoma_caninum_genome_assembly,_chromosome:_6	AUGUSTUS	CDS	9899595	9899951	1	-	0	ID=g18736.t1.CDS1;Parent=g18736.t1;
OZ004730.1_Dexiosoma_caninum_genome_assembly,_chromosome:_6	AUGUSTUS	exon	9899595	9899951	.	-	.	ID=g18736.t1.exon1;Parent=g18736.t1;
OZ004730.1_Dexiosoma_caninum_genome_assembly,_chromosome:_6	AUGUSTUS	intron	9899952	9902439	0.99	-	.	ID=g18736.t1.intron1;Parent=g18736.t1;
OZ004730.1_Dexiosoma_caninum_genome_assembly,_chromosome:_6	AUGUSTUS	CDS	9902440	9902792	0.99	-	2	ID=g18736.t1.CDS2;Parent=g18736.t1;
OZ004730.1_Dexiosoma_caninum_genome_assembly,_chromosome:_6	AUGUSTUS	exon	9902440	9902792	.	-	.	ID=g18736.t1.exon2;Parent=g18736.t1;
OZ004730.1_Dexiosoma_caninum_genome_assembly,_chromosome:_6	AUGUSTUS	intron	9902793	9902860	1	-	.	ID=g18736.t1.intron2;Parent=g18736.t1;
OZ004730.1_Dexiosoma_caninum_genome_assembly,_chromosome:_6	AUGUSTUS	CDS	9902861	9903157	1	-	2	ID=g18736.t1.CDS3;Parent=g18736.t1;
OZ004730.1_Dexiosoma_caninum_genome_assembly,_chromosome:_6	AUGUSTUS	exon	9902861	9903157	.	-	.	ID=g18736.t1.exon3;Parent=g18736.t1;
OZ004730.1_Dexiosoma_caninum_genome_assembly,_chromosome:_6	AUGUSTUS	intron	9903158	9903228	0.98	-	.	ID=g18736.t1.intron3;Parent=g18736.t1;
OZ004730.1_Dexiosoma_caninum_genome_assembly,_chromosome:_6	AUGUSTUS	CDS	9903229	9904125	0.75	-	2	ID=g18736.t1.CDS4;Parent=g18736.t1;
OZ004730.1_Dexiosoma_caninum_genome_assembly,_chromosome:_6	AUGUSTUS	exon	9903229	9904125	.	-	.	ID=g18736.t1.exon4;Parent=g18736.t1;
OZ004730.1_Dexiosoma_caninum_genome_assembly,_chromosome:_6	AUGUSTUS	intron	9904126	9904298	0.77	-	.	ID=g18736.t1.intron4;Parent=g18736.t1;
OZ004730.1_Dexiosoma_caninum_genome_assembly,_chromosome:_6	AUGUSTUS	CDS	9904299	9904545	0.77	-	0	ID=g18736.t1.CDS5;Parent=g18736.t1;
OZ004730.1_Dexiosoma_caninum_genome_assembly,_chromosome:_6	AUGUSTUS	exon	9904299	9904545	.	-	.	ID=g18736.t1.exon5;Parent=g18736.t1;
OZ004730.1_Dexiosoma_caninum_genome_assembly,_chromosome:_6	AUGUSTUS	intron	9904546	9904598	0.79	-	.	ID=g18736.t1.intron5;Parent=g18736.t1;
OZ004730.1_Dexiosoma_caninum_genome_assembly,_chromosome:_6	AUGUSTUS	CDS	9904599	9904676	1	-	0	ID=g18736.t1.CDS6;Parent=g18736.t1;
OZ004730.1_Dexiosoma_caninum_genome_assembly,_chromosome:_6	AUGUSTUS	exon	9904599	9904676	.	-	.	ID=g18736.t1.exon6;Parent=g18736.t1;
OZ004730.1_Dexiosoma_caninum_genome_assembly,_chromosome:_6	AUGUSTUS	start_codon	9904674	9904676	.	-	0	ID=g18736.t1.start1;Parent=g18736.t1;
OZ004730.1_Dexiosoma_caninum_genome_assembly,_chromosome:_6	AUGUSTUS	mRNA	9899595	9900435	0.53	-	.	ID=g18736.t2;Parent=g18736;
OZ004730.1_Dexiosoma_caninum_genome_assembly,_chromosome:_6	AUGUSTUS	stop_codon	9899595	9899597	.	-	0	ID=g18736.t2.stop1;Parent=g18736.t2;
OZ004730.1_Dexiosoma_caninum_genome_assembly,_chromosome:_6	AUGUSTUS	CDS	9899595	9899951	0.58	-	0	ID=g18736.t2.CDS1;Parent=g18736.t2;
OZ004730.1_Dexiosoma_caninum_genome_assembly,_chromosome:_6	AUGUSTUS	exon	9899595	9899951	.	-	.	ID=g18736.t2.exon1;Parent=g18736.t2;
OZ004730.1_Dexiosoma_caninum_genome_assembly,_chromosome:_6	AUGUSTUS	intron	9899952	9900432	0.53	-	.	ID=g18736.t2.intron1;Parent=g18736.t2;
OZ004730.1_Dexiosoma_caninum_genome_assembly,_chromosome:_6	AUGUSTUS	CDS	9900433	9900435	0.53	-	0	ID=g18736.t2.CDS2;Parent=g18736.t2;
OZ004730.1_Dexiosoma_caninum_genome_assembly,_chromosome:_6	AUGUSTUS	exon	9900433	9900435	.	-	.	ID=g18736.t2.exon2;Parent=g18736.t2;
OZ004730.1_Dexiosoma_caninum_genome_assembly,_chromosome:_6	AUGUSTUS	start_codon	9900433	9900435	.	-	0	ID=g18736.t2.start1;Parent=g18736.t2;
OZ004730.1_Dexiosoma_caninum_genome_assembly,_chromosome:_6	AUGUSTUS	gene	9907679	9912746	.	-	.	ID=g18737;
OZ004730.1_Dexiosoma_caninum_genome_assembly,_chromosome:_6	AUGUSTUS	mRNA	9907679	9912746	0.72	-	.	ID=g18737.t1;Parent=g18737;
OZ004730.1_Dexiosoma_caninum_genome_assembly,_chromosome:_6	AUGUSTUS	stop_codon	9907679	9907681	.	-	0	ID=g18737.t1.stop1;Parent=g18737.t1;
OZ004730.1_Dexiosoma_caninum_genome_assembly,_chromosome:_6	AUGUSTUS	CDS	9907679	9908035	1	-	0	ID=g18737.t1.CDS1;Parent=g18737.t1;
OZ004730.1_Dexiosoma_caninum_genome_assembly,_chromosome:_6	AUGUSTUS	exon	9907679	9908035	.	-	.	ID=g18737.t1.exon1;Parent=g18737.t1;
OZ004730.1_Dexiosoma_caninum_genome_assembly,_chromosome:_6	AUGUSTUS	intron	9908036	9910509	0.99	-	.	ID=g18737.t1.intron1;Parent=g18737.t1;
OZ004730.1_Dexiosoma_caninum_genome_assembly,_chromosome:_6	AUGUSTUS	CDS	9910510	9910862	0.99	-	2	ID=g18737.t1.CDS2;Parent=g18737.t1;
OZ004730.1_Dexiosoma_caninum_genome_assembly,_chromosome:_6	AUGUSTUS	exon	9910510	9910862	.	-	.	ID=g18737.t1.exon2;Parent=g18737.t1;
OZ004730.1_Dexiosoma_caninum_genome_assembly,_chromosome:_6	AUGUSTUS	intron	9910863	9910930	1	-	.	ID=g18737.t1.intron2;Parent=g18737.t1;
OZ004730.1_Dexiosoma_caninum_genome_assembly,_chromosome:_6	AUGUSTUS	CDS	9910931	9911227	0.91	-	2	ID=g18737.t1.CDS3;Parent=g18737.t1;
OZ004730.1_Dexiosoma_caninum_genome_assembly,_chromosome:_6	AUGUSTUS	exon	9910931	9911227	.	-	.	ID=g18737.t1.exon3;Parent=g18737.t1;
OZ004730.1_Dexiosoma_caninum_genome_assembly,_chromosome:_6	AUGUSTUS	intron	9911228	9911298	0.91	-	.	ID=g18737.t1.intron3;Parent=g18737.t1;
OZ004730.1_Dexiosoma_caninum_genome_assembly,_chromosome:_6	AUGUSTUS	CDS	9911299	9912195	0.73	-	2	ID=g18737.t1.CDS4;Parent=g18737.t1;
OZ004730.1_Dexiosoma_caninum_genome_assembly,_chromosome:_6	AUGUSTUS	exon	9911299	9912195	.	-	.	ID=g18737.t1.exon4;Parent=g18737.t1;
OZ004730.1_Dexiosoma_caninum_genome_assembly,_chromosome:_6	AUGUSTUS	intron	9912196	9912368	0.8	-	.	ID=g18737.t1.intron4;Parent=g18737.t1;
OZ004730.1_Dexiosoma_caninum_genome_assembly,_chromosome:_6	AUGUSTUS	CDS	9912369	9912615	0.8	-	0	ID=g18737.t1.CDS5;Parent=g18737.t1;
OZ004730.1_Dexiosoma_caninum_genome_assembly,_chromosome:_6	AUGUSTUS	exon	9912369	9912615	.	-	.	ID=g18737.t1.exon5;Parent=g18737.t1;
OZ004730.1_Dexiosoma_caninum_genome_assembly,_chromosome:_6	AUGUSTUS	intron	9912616	9912668	0.85	-	.	ID=g18737.t1.intron5;Parent=g18737.t1;
OZ004730.1_Dexiosoma_caninum_genome_assembly,_chromosome:_6	AUGUSTUS	CDS	9912669	9912746	1	-	0	ID=g18737.t1.CDS6;Parent=g18737.t1;
OZ004730.1_Dexiosoma_caninum_genome_assembly,_chromosome:_6	AUGUSTUS	exon	9912669	9912746	.	-	.	ID=g18737.t1.exon6;Parent=g18737.t1;
OZ004730.1_Dexiosoma_caninum_genome_assembly,_chromosome:_6	AUGUSTUS	start_codon	9912744	9912746	.	-	0	ID=g18737.t1.start1;Parent=g18737.t1;
OZ004730.1_Dexiosoma_caninum_genome_assembly,_chromosome:_6	AUGUSTUS	mRNA	9907679	9908505	0.54	-	.	ID=g18737.t2;Parent=g18737;
OZ004730.1_Dexiosoma_caninum_genome_assembly,_chromosome:_6	AUGUSTUS	stop_codon	9907679	9907681	.	-	0	ID=g18737.t2.stop1;Parent=g18737.t2;
OZ004730.1_Dexiosoma_caninum_genome_assembly,_chromosome:_6	AUGUSTUS	CDS	9907679	9908035	0.6	-	0	ID=g18737.t2.CDS1;Parent=g18737.t2;
OZ004730.1_Dexiosoma_caninum_genome_assembly,_chromosome:_6	AUGUSTUS	exon	9907679	9908035	.	-	.	ID=g18737.t2.exon1;Parent=g18737.t2;
OZ004730.1_Dexiosoma_caninum_genome_assembly,_chromosome:_6	AUGUSTUS	intron	9908036	9908502	0.54	-	.	ID=g18737.t2.intron1;Parent=g18737.t2;
OZ004730.1_Dexiosoma_caninum_genome_assembly,_chromosome:_6	AUGUSTUS	CDS	9908503	9908505	0.54	-	0	ID=g18737.t2.CDS2;Parent=g18737.t2;
OZ004730.1_Dexiosoma_caninum_genome_assembly,_chromosome:_6	AUGUSTUS	exon	9908503	9908505	.	-	.	ID=g18737.t2.exon2;Parent=g18737.t2;
OZ004730.1_Dexiosoma_caninum_genome_assembly,_chromosome:_6	AUGUSTUS	start_codon	9908503	9908505	.	-	0	ID=g18737.t2.start1;Parent=g18737.t2;
OZ004730.1_Dexiosoma_caninum_genome_assembly,_chromosome:_6	AUGUSTUS	mRNA	9907679	9912746	0.23	-	.	ID=g18737.t3;Parent=g18737;
OZ004730.1_Dexiosoma_caninum_genome_assembly,_chromosome:_6	AUGUSTUS	stop_codon	9907679	9907681	.	-	0	ID=g18737.t3.stop1;Parent=g18737.t3;
OZ004730.1_Dexiosoma_caninum_genome_assembly,_chromosome:_6	AUGUSTUS	CDS	9907679	9908035	1	-	0	ID=g18737.t3.CDS1;Parent=g18737.t3;
OZ004730.1_Dexiosoma_caninum_genome_assembly,_chromosome:_6	AUGUSTUS	exon	9907679	9908035	.	-	.	ID=g18737.t3.exon1;Parent=g18737.t3;
OZ004730.1_Dexiosoma_caninum_genome_assembly,_chromosome:_6	AUGUSTUS	intron	9908036	9909481	1	-	.	ID=g18737.t3.intron1;Parent=g18737.t3;
OZ004730.1_Dexiosoma_caninum_genome_assembly,_chromosome:_6	AUGUSTUS	CDS	9909482	9910154	0.32	-	1	ID=g18737.t3.CDS2;Parent=g18737.t3;
OZ004730.1_Dexiosoma_caninum_genome_assembly,_chromosome:_6	AUGUSTUS	exon	9909482	9910154	.	-	.	ID=g18737.t3.exon2;Parent=g18737.t3;
OZ004730.1_Dexiosoma_caninum_genome_assembly,_chromosome:_6	AUGUSTUS	intron	9910155	9910216	0.32	-	.	ID=g18737.t3.intron2;Parent=g18737.t3;
OZ004730.1_Dexiosoma_caninum_genome_assembly,_chromosome:_6	AUGUSTUS	CDS	9910217	9910862	0.5	-	2	ID=g18737.t3.CDS3;Parent=g18737.t3;
OZ004730.1_Dexiosoma_caninum_genome_assembly,_chromosome:_6	AUGUSTUS	exon	9910217	9910862	.	-	.	ID=g18737.t3.exon3;Parent=g18737.t3;
OZ004730.1_Dexiosoma_caninum_genome_assembly,_chromosome:_6	AUGUSTUS	intron	9910863	9910930	1	-	.	ID=g18737.t3.intron3;Parent=g18737.t3;
OZ004730.1_Dexiosoma_caninum_genome_assembly,_chromosome:_6	AUGUSTUS	CDS	9910931	9911227	0.91	-	2	ID=g18737.t3.CDS4;Parent=g18737.t3;
OZ004730.1_Dexiosoma_caninum_genome_assembly,_chromosome:_6	AUGUSTUS	exon	9910931	9911227	.	-	.	ID=g18737.t3.exon4;Parent=g18737.t3;
OZ004730.1_Dexiosoma_caninum_genome_assembly,_chromosome:_6	AUGUSTUS	intron	9911228	9911298	0.9	-	.	ID=g18737.t3.intron4;Parent=g18737.t3;
OZ004730.1_Dexiosoma_caninum_genome_assembly,_chromosome:_6	AUGUSTUS	CDS	9911299	9912195	0.76	-	2	ID=g18737.t3.CDS5;Parent=g18737.t3;
OZ004730.1_Dexiosoma_caninum_genome_assembly,_chromosome:_6	AUGUSTUS	exon	9911299	9912195	.	-	.	ID=g18737.t3.exon5;Parent=g18737.t3;
OZ004730.1_Dexiosoma_caninum_genome_assembly,_chromosome:_6	AUGUSTUS	intron	9912196	9912368	0.85	-	.	ID=g18737.t3.intron5;Parent=g18737.t3;
OZ004730.1_Dexiosoma_caninum_genome_assembly,_chromosome:_6	AUGUSTUS	CDS	9912369	9912615	0.85	-	0	ID=g18737.t3.CDS6;Parent=g18737.t3;
OZ004730.1_Dexiosoma_caninum_genome_assembly,_chromosome:_6	AUGUSTUS	exon	9912369	9912615	.	-	.	ID=g18737.t3.exon6;Parent=g18737.t3;
OZ004730.1_Dexiosoma_caninum_genome_assembly,_chromosome:_6	AUGUSTUS	intron	9912616	9912668	0.88	-	.	ID=g18737.t3.intron6;Parent=g18737.t3;
OZ004730.1_Dexiosoma_caninum_genome_assembly,_chromosome:_6	AUGUSTUS	CDS	9912669	9912746	1	-	0	ID=g18737.t3.CDS7;Parent=g18737.t3;
OZ004730.1_Dexiosoma_caninum_genome_assembly,_chromosome:_6	AUGUSTUS	exon	9912669	9912746	.	-	.	ID=g18737.t3.exon7;Parent=g18737.t3;
OZ004730.1_Dexiosoma_caninum_genome_assembly,_chromosome:_6	AUGUSTUS	start_codon	9912744	9912746	.	-	0	ID=g18737.t3.start1;Parent=g18737.t3;
OZ004730.1_Dexiosoma_caninum_genome_assembly,_chromosome:_6	AUGUSTUS	gene	9927449	9929626	.	-	.	ID=g18738;
OZ004730.1_Dexiosoma_caninum_genome_assembly,_chromosome:_6	AUGUSTUS	mRNA	9927449	9928141	0.77	-	.	ID=g18738.t1;Parent=g18738;
OZ004730.1_Dexiosoma_caninum_genome_assembly,_chromosome:_6	AUGUSTUS	stop_codon	9927449	9927451	.	-	0	ID=g18738.t1.stop1;Parent=g18738.t1;
OZ004730.1_Dexiosoma_caninum_genome_assembly,_chromosome:_6	AUGUSTUS	CDS	9927449	9927789	0.93	-	2	ID=g18738.t1.CDS1;Parent=g18738.t1;
OZ004730.1_Dexiosoma_caninum_genome_assembly,_chromosome:_6	AUGUSTUS	exon	9927449	9927789	.	-	.	ID=g18738.t1.exon1;Parent=g18738.t1;
OZ004730.1_Dexiosoma_caninum_genome_assembly,_chromosome:_6	AUGUSTUS	intron	9927790	9927915	0.92	-	.	ID=g18738.t1.intron1;Parent=g18738.t1;
OZ004730.1_Dexiosoma_caninum_genome_assembly,_chromosome:_6	AUGUSTUS	CDS	9927916	9928141	0.77	-	0	ID=g18738.t1.CDS2;Parent=g18738.t1;
OZ004730.1_Dexiosoma_caninum_genome_assembly,_chromosome:_6	AUGUSTUS	exon	9927916	9928141	.	-	.	ID=g18738.t1.exon2;Parent=g18738.t1;
OZ004730.1_Dexiosoma_caninum_genome_assembly,_chromosome:_6	AUGUSTUS	start_codon	9928139	9928141	.	-	0	ID=g18738.t1.start1;Parent=g18738.t1;
OZ004730.1_Dexiosoma_caninum_genome_assembly,_chromosome:_6	AUGUSTUS	mRNA	9927449	9929626	0.81	-	.	ID=g18738.t2;Parent=g18738;
OZ004730.1_Dexiosoma_caninum_genome_assembly,_chromosome:_6	AUGUSTUS	stop_codon	9927449	9927451	.	-	0	ID=g18738.t2.stop1;Parent=g18738.t2;
OZ004730.1_Dexiosoma_caninum_genome_assembly,_chromosome:_6	AUGUSTUS	CDS	9927449	9927789	0.97	-	2	ID=g18738.t2.CDS1;Parent=g18738.t2;
OZ004730.1_Dexiosoma_caninum_genome_assembly,_chromosome:_6	AUGUSTUS	exon	9927449	9927789	.	-	.	ID=g18738.t2.exon1;Parent=g18738.t2;
OZ004730.1_Dexiosoma_caninum_genome_assembly,_chromosome:_6	AUGUSTUS	intron	9927790	9929490	0.81	-	.	ID=g18738.t2.intron1;Parent=g18738.t2;
OZ004730.1_Dexiosoma_caninum_genome_assembly,_chromosome:_6	AUGUSTUS	CDS	9929491	9929626	0.81	-	0	ID=g18738.t2.CDS2;Parent=g18738.t2;
OZ004730.1_Dexiosoma_caninum_genome_assembly,_chromosome:_6	AUGUSTUS	exon	9929491	9929626	.	-	.	ID=g18738.t2.exon2;Parent=g18738.t2;
OZ004730.1_Dexiosoma_caninum_genome_assembly,_chromosome:_6	AUGUSTUS	start_codon	9929624	9929626	.	-	0	ID=g18738.t2.start1;Parent=g18738.t2;
OZ004730.1_Dexiosoma_caninum_genome_assembly,_chromosome:_6	AUGUSTUS	gene	9929982	9935632	.	+	.	ID=g18739;
OZ004730.1_Dexiosoma_caninum_genome_assembly,_chromosome:_6	AUGUSTUS	mRNA	9929982	9935632	0.49	+	.	ID=g18739.t1;Parent=g18739;
OZ004730.1_Dexiosoma_caninum_genome_assembly,_chromosome:_6	AUGUSTUS	start_codon	9929982	9929984	.	+	0	ID=g18739.t1.start1;Parent=g18739.t1;
OZ004730.1_Dexiosoma_caninum_genome_assembly,_chromosome:_6	AUGUSTUS	CDS	9929982	9930034	0.91	+	0	ID=g18739.t1.CDS1;Parent=g18739.t1;
OZ004730.1_Dexiosoma_caninum_genome_assembly,_chromosome:_6	AUGUSTUS	exon	9929982	9930034	.	+	.	ID=g18739.t1.exon1;Parent=g18739.t1;
OZ004730.1_Dexiosoma_caninum_genome_assembly,_chromosome:_6	AUGUSTUS	intron	9930035	9930836	0.49	+	.	ID=g18739.t1.intron1;Parent=g18739.t1;
OZ004730.1_Dexiosoma_caninum_genome_assembly,_chromosome:_6	AUGUSTUS	CDS	9930837	9931163	0.49	+	1	ID=g18739.t1.CDS2;Parent=g18739.t1;
OZ004730.1_Dexiosoma_caninum_genome_assembly,_chromosome:_6	AUGUSTUS	exon	9930837	9931163	.	+	.	ID=g18739.t1.exon2;Parent=g18739.t1;
OZ004730.1_Dexiosoma_caninum_genome_assembly,_chromosome:_6	AUGUSTUS	intron	9931164	9931223	1	+	.	ID=g18739.t1.intron2;Parent=g18739.t1;
OZ004730.1_Dexiosoma_caninum_genome_assembly,_chromosome:_6	AUGUSTUS	CDS	9931224	9931318	1	+	1	ID=g18739.t1.CDS3;Parent=g18739.t1;
OZ004730.1_Dexiosoma_caninum_genome_assembly,_chromosome:_6	AUGUSTUS	exon	9931224	9931318	.	+	.	ID=g18739.t1.exon3;Parent=g18739.t1;
OZ004730.1_Dexiosoma_caninum_genome_assembly,_chromosome:_6	AUGUSTUS	intron	9931319	9931397	1	+	.	ID=g18739.t1.intron3;Parent=g18739.t1;
OZ004730.1_Dexiosoma_caninum_genome_assembly,_chromosome:_6	AUGUSTUS	CDS	9931398	9931462	1	+	2	ID=g18739.t1.CDS4;Parent=g18739.t1;
OZ004730.1_Dexiosoma_caninum_genome_assembly,_chromosome:_6	AUGUSTUS	exon	9931398	9931462	.	+	.	ID=g18739.t1.exon4;Parent=g18739.t1;
OZ004730.1_Dexiosoma_caninum_genome_assembly,_chromosome:_6	AUGUSTUS	intron	9931463	9935515	1	+	.	ID=g18739.t1.intron4;Parent=g18739.t1;
OZ004730.1_Dexiosoma_caninum_genome_assembly,_chromosome:_6	AUGUSTUS	CDS	9935516	9935632	1	+	0	ID=g18739.t1.CDS5;Parent=g18739.t1;
OZ004730.1_Dexiosoma_caninum_genome_assembly,_chromosome:_6	AUGUSTUS	exon	9935516	9935632	.	+	.	ID=g18739.t1.exon5;Parent=g18739.t1;
OZ004730.1_Dexiosoma_caninum_genome_assembly,_chromosome:_6	AUGUSTUS	stop_codon	9935630	9935632	.	+	0	ID=g18739.t1.stop1;Parent=g18739.t1;
OZ004730.1_Dexiosoma_caninum_genome_assembly,_chromosome:_6	AUGUSTUS	gene	9948567	9949430	.	-	.	ID=g18740;
OZ004730.1_Dexiosoma_caninum_genome_assembly,_chromosome:_6	AUGUSTUS	mRNA	9948567	9949430	1	-	.	ID=g18740.t1;Parent=g18740;
OZ004730.1_Dexiosoma_caninum_genome_assembly,_chromosome:_6	AUGUSTUS	stop_codon	9948567	9948569	.	-	0	ID=g18740.t1.stop1;Parent=g18740.t1;
OZ004730.1_Dexiosoma_caninum_genome_assembly,_chromosome:_6	AUGUSTUS	CDS	9948567	9949430	1	-	0	ID=g18740.t1.CDS1;Parent=g18740.t1;
OZ004730.1_Dexiosoma_caninum_genome_assembly,_chromosome:_6	AUGUSTUS	exon	9948567	9949430	.	-	.	ID=g18740.t1.exon1;Parent=g18740.t1;
OZ004730.1_Dexiosoma_caninum_genome_assembly,_chromosome:_6	AUGUSTUS	start_codon	9949428	9949430	.	-	0	ID=g18740.t1.start1;Parent=g18740.t1;
OZ004730.1_Dexiosoma_caninum_genome_assembly,_chromosome:_6	AUGUSTUS	gene	9949468	9949986	.	-	.	ID=g18741;
OZ004730.1_Dexiosoma_caninum_genome_assembly,_chromosome:_6	AUGUSTUS	mRNA	9949468	9949986	0.86	-	.	ID=g18741.t1;Parent=g18741;
OZ004730.1_Dexiosoma_caninum_genome_assembly,_chromosome:_6	AUGUSTUS	stop_codon	9949468	9949470	.	-	0	ID=g18741.t1.stop1;Parent=g18741.t1;
OZ004730.1_Dexiosoma_caninum_genome_assembly,_chromosome:_6	AUGUSTUS	CDS	9949468	9949986	0.86	-	0	ID=g18741.t1.CDS1;Parent=g18741.t1;
OZ004730.1_Dexiosoma_caninum_genome_assembly,_chromosome:_6	AUGUSTUS	exon	9949468	9949986	.	-	.	ID=g18741.t1.exon1;Parent=g18741.t1;
OZ004730.1_Dexiosoma_caninum_genome_assembly,_chromosome:_6	AUGUSTUS	start_codon	9949984	9949986	.	-	0	ID=g18741.t1.start1;Parent=g18741.t1;
OZ004730.1_Dexiosoma_caninum_genome_assembly,_chromosome:_6	AUGUSTUS	gene	9950982	9951556	.	-	.	ID=g18742;
OZ004730.1_Dexiosoma_caninum_genome_assembly,_chromosome:_6	AUGUSTUS	mRNA	9950982	9951556	0.96	-	.	ID=g18742.t1;Parent=g18742;
OZ004730.1_Dexiosoma_caninum_genome_assembly,_chromosome:_6	AUGUSTUS	stop_codon	9950982	9950984	.	-	0	ID=g18742.t1.stop1;Parent=g18742.t1;
OZ004730.1_Dexiosoma_caninum_genome_assembly,_chromosome:_6	AUGUSTUS	CDS	9950982	9951331	0.96	-	2	ID=g18742.t1.CDS1;Parent=g18742.t1;
OZ004730.1_Dexiosoma_caninum_genome_assembly,_chromosome:_6	AUGUSTUS	exon	9950982	9951331	.	-	.	ID=g18742.t1.exon1;Parent=g18742.t1;
OZ004730.1_Dexiosoma_caninum_genome_assembly,_chromosome:_6	AUGUSTUS	intron	9951332	9951528	0.96	-	.	ID=g18742.t1.intron1;Parent=g18742.t1;
OZ004730.1_Dexiosoma_caninum_genome_assembly,_chromosome:_6	AUGUSTUS	CDS	9951529	9951556	0.96	-	0	ID=g18742.t1.CDS2;Parent=g18742.t1;
OZ004730.1_Dexiosoma_caninum_genome_assembly,_chromosome:_6	AUGUSTUS	exon	9951529	9951556	.	-	.	ID=g18742.t1.exon2;Parent=g18742.t1;
OZ004730.1_Dexiosoma_caninum_genome_assembly,_chromosome:_6	AUGUSTUS	start_codon	9951554	9951556	.	-	0	ID=g18742.t1.start1;Parent=g18742.t1;
OZ004730.1_Dexiosoma_caninum_genome_assembly,_chromosome:_6	AUGUSTUS	gene	9951889	9953382	.	-	.	ID=g18743;
OZ004730.1_Dexiosoma_caninum_genome_assembly,_chromosome:_6	AUGUSTUS	mRNA	9951889	9953382	0.8	-	.	ID=g18743.t1;Parent=g18743;
OZ004730.1_Dexiosoma_caninum_genome_assembly,_chromosome:_6	AUGUSTUS	stop_codon	9951889	9951891	.	-	0	ID=g18743.t1.stop1;Parent=g18743.t1;
OZ004730.1_Dexiosoma_caninum_genome_assembly,_chromosome:_6	AUGUSTUS	CDS	9951889	9953382	0.8	-	0	ID=g18743.t1.CDS1;Parent=g18743.t1;
OZ004730.1_Dexiosoma_caninum_genome_assembly,_chromosome:_6	AUGUSTUS	exon	9951889	9953382	.	-	.	ID=g18743.t1.exon1;Parent=g18743.t1;
OZ004730.1_Dexiosoma_caninum_genome_assembly,_chromosome:_6	AUGUSTUS	start_codon	9953380	9953382	.	-	0	ID=g18743.t1.start1;Parent=g18743.t1;
OZ004730.1_Dexiosoma_caninum_genome_assembly,_chromosome:_6	AUGUSTUS	gene	9992476	9997068	.	-	.	ID=g18744;
OZ004730.1_Dexiosoma_caninum_genome_assembly,_chromosome:_6	AUGUSTUS	mRNA	9992476	9997068	0.64	-	.	ID=g18744.t1;Parent=g18744;
OZ004730.1_Dexiosoma_caninum_genome_assembly,_chromosome:_6	AUGUSTUS	stop_codon	9992476	9992478	.	-	0	ID=g18744.t1.stop1;Parent=g18744.t1;
OZ004730.1_Dexiosoma_caninum_genome_assembly,_chromosome:_6	AUGUSTUS	CDS	9992476	9992545	0.87	-	1	ID=g18744.t1.CDS1;Parent=g18744.t1;
OZ004730.1_Dexiosoma_caninum_genome_assembly,_chromosome:_6	AUGUSTUS	exon	9992476	9992545	.	-	.	ID=g18744.t1.exon1;Parent=g18744.t1;
OZ004730.1_Dexiosoma_caninum_genome_assembly,_chromosome:_6	AUGUSTUS	intron	9992546	9996762	0.64	-	.	ID=g18744.t1.intron1;Parent=g18744.t1;
OZ004730.1_Dexiosoma_caninum_genome_assembly,_chromosome:_6	AUGUSTUS	CDS	9996763	9996891	0.91	-	1	ID=g18744.t1.CDS2;Parent=g18744.t1;
OZ004730.1_Dexiosoma_caninum_genome_assembly,_chromosome:_6	AUGUSTUS	exon	9996763	9996891	.	-	.	ID=g18744.t1.exon2;Parent=g18744.t1;
OZ004730.1_Dexiosoma_caninum_genome_assembly,_chromosome:_6	AUGUSTUS	intron	9996892	9996952	1	-	.	ID=g18744.t1.intron2;Parent=g18744.t1;
OZ004730.1_Dexiosoma_caninum_genome_assembly,_chromosome:_6	AUGUSTUS	CDS	9996953	9997068	1	-	0	ID=g18744.t1.CDS3;Parent=g18744.t1;
OZ004730.1_Dexiosoma_caninum_genome_assembly,_chromosome:_6	AUGUSTUS	exon	9996953	9997068	.	-	.	ID=g18744.t1.exon3;Parent=g18744.t1;
OZ004730.1_Dexiosoma_caninum_genome_assembly,_chromosome:_6	AUGUSTUS	start_codon	9997066	9997068	.	-	0	ID=g18744.t1.start1;Parent=g18744.t1;
OZ004730.1_Dexiosoma_caninum_genome_assembly,_chromosome:_6	AUGUSTUS	gene	10032802	10040512	.	+	.	ID=g18745;
OZ004730.1_Dexiosoma_caninum_genome_assembly,_chromosome:_6	AUGUSTUS	mRNA	10032802	10040512	0.46	+	.	ID=g18745.t1;Parent=g18745;
OZ004730.1_Dexiosoma_caninum_genome_assembly,_chromosome:_6	AUGUSTUS	start_codon	10032802	10032804	.	+	0	ID=g18745.t1.start1;Parent=g18745.t1;
OZ004730.1_Dexiosoma_caninum_genome_assembly,_chromosome:_6	AUGUSTUS	CDS	10032802	10032855	0.58	+	0	ID=g18745.t1.CDS1;Parent=g18745.t1;
OZ004730.1_Dexiosoma_caninum_genome_assembly,_chromosome:_6	AUGUSTUS	exon	10032802	10032855	.	+	.	ID=g18745.t1.exon1;Parent=g18745.t1;
OZ004730.1_Dexiosoma_caninum_genome_assembly,_chromosome:_6	AUGUSTUS	intron	10032856	10039692	0.5	+	.	ID=g18745.t1.intron1;Parent=g18745.t1;
OZ004730.1_Dexiosoma_caninum_genome_assembly,_chromosome:_6	AUGUSTUS	CDS	10039693	10040218	0.82	+	0	ID=g18745.t1.CDS2;Parent=g18745.t1;
OZ004730.1_Dexiosoma_caninum_genome_assembly,_chromosome:_6	AUGUSTUS	exon	10039693	10040218	.	+	.	ID=g18745.t1.exon2;Parent=g18745.t1;
OZ004730.1_Dexiosoma_caninum_genome_assembly,_chromosome:_6	AUGUSTUS	intron	10040219	10040285	0.92	+	.	ID=g18745.t1.intron2;Parent=g18745.t1;
OZ004730.1_Dexiosoma_caninum_genome_assembly,_chromosome:_6	AUGUSTUS	CDS	10040286	10040512	0.92	+	2	ID=g18745.t1.CDS3;Parent=g18745.t1;
OZ004730.1_Dexiosoma_caninum_genome_assembly,_chromosome:_6	AUGUSTUS	exon	10040286	10040512	.	+	.	ID=g18745.t1.exon3;Parent=g18745.t1;
OZ004730.1_Dexiosoma_caninum_genome_assembly,_chromosome:_6	AUGUSTUS	stop_codon	10040510	10040512	.	+	0	ID=g18745.t1.stop1;Parent=g18745.t1;
OZ004730.1_Dexiosoma_caninum_genome_assembly,_chromosome:_6	AUGUSTUS	gene	10056072	10078901	.	+	.	ID=g18746;
OZ004730.1_Dexiosoma_caninum_genome_assembly,_chromosome:_6	AUGUSTUS	mRNA	10056072	10078901	0.47	+	.	ID=g18746.t1;Parent=g18746;
OZ004730.1_Dexiosoma_caninum_genome_assembly,_chromosome:_6	AUGUSTUS	start_codon	10056072	10056074	.	+	0	ID=g18746.t1.start1;Parent=g18746.t1;
OZ004730.1_Dexiosoma_caninum_genome_assembly,_chromosome:_6	AUGUSTUS	CDS	10056072	10056712	0.74	+	0	ID=g18746.t1.CDS1;Parent=g18746.t1;
OZ004730.1_Dexiosoma_caninum_genome_assembly,_chromosome:_6	AUGUSTUS	exon	10056072	10056712	.	+	.	ID=g18746.t1.exon1;Parent=g18746.t1;
OZ004730.1_Dexiosoma_caninum_genome_assembly,_chromosome:_6	AUGUSTUS	intron	10056713	10064189	1	+	.	ID=g18746.t1.intron1;Parent=g18746.t1;
OZ004730.1_Dexiosoma_caninum_genome_assembly,_chromosome:_6	AUGUSTUS	CDS	10064190	10065589	1	+	1	ID=g18746.t1.CDS2;Parent=g18746.t1;
OZ004730.1_Dexiosoma_caninum_genome_assembly,_chromosome:_6	AUGUSTUS	exon	10064190	10065589	.	+	.	ID=g18746.t1.exon2;Parent=g18746.t1;
OZ004730.1_Dexiosoma_caninum_genome_assembly,_chromosome:_6	AUGUSTUS	intron	10065590	10067533	1	+	.	ID=g18746.t1.intron2;Parent=g18746.t1;
OZ004730.1_Dexiosoma_caninum_genome_assembly,_chromosome:_6	AUGUSTUS	CDS	10067534	10067759	1	+	2	ID=g18746.t1.CDS3;Parent=g18746.t1;
OZ004730.1_Dexiosoma_caninum_genome_assembly,_chromosome:_6	AUGUSTUS	exon	10067534	10067759	.	+	.	ID=g18746.t1.exon3;Parent=g18746.t1;
OZ004730.1_Dexiosoma_caninum_genome_assembly,_chromosome:_6	AUGUSTUS	intron	10067760	10070383	1	+	.	ID=g18746.t1.intron3;Parent=g18746.t1;
OZ004730.1_Dexiosoma_caninum_genome_assembly,_chromosome:_6	AUGUSTUS	CDS	10070384	10070489	1	+	1	ID=g18746.t1.CDS4;Parent=g18746.t1;
OZ004730.1_Dexiosoma_caninum_genome_assembly,_chromosome:_6	AUGUSTUS	exon	10070384	10070489	.	+	.	ID=g18746.t1.exon4;Parent=g18746.t1;
OZ004730.1_Dexiosoma_caninum_genome_assembly,_chromosome:_6	AUGUSTUS	intron	10070490	10073493	1	+	.	ID=g18746.t1.intron4;Parent=g18746.t1;
OZ004730.1_Dexiosoma_caninum_genome_assembly,_chromosome:_6	AUGUSTUS	CDS	10073494	10073633	1	+	0	ID=g18746.t1.CDS5;Parent=g18746.t1;
OZ004730.1_Dexiosoma_caninum_genome_assembly,_chromosome:_6	AUGUSTUS	exon	10073494	10073633	.	+	.	ID=g18746.t1.exon5;Parent=g18746.t1;
OZ004730.1_Dexiosoma_caninum_genome_assembly,_chromosome:_6	AUGUSTUS	intron	10073634	10073707	1	+	.	ID=g18746.t1.intron5;Parent=g18746.t1;
OZ004730.1_Dexiosoma_caninum_genome_assembly,_chromosome:_6	AUGUSTUS	CDS	10073708	10073814	1	+	1	ID=g18746.t1.CDS6;Parent=g18746.t1;
OZ004730.1_Dexiosoma_caninum_genome_assembly,_chromosome:_6	AUGUSTUS	exon	10073708	10073814	.	+	.	ID=g18746.t1.exon6;Parent=g18746.t1;
OZ004730.1_Dexiosoma_caninum_genome_assembly,_chromosome:_6	AUGUSTUS	intron	10073815	10073874	1	+	.	ID=g18746.t1.intron6;Parent=g18746.t1;
OZ004730.1_Dexiosoma_caninum_genome_assembly,_chromosome:_6	AUGUSTUS	CDS	10073875	10074218	1	+	2	ID=g18746.t1.CDS7;Parent=g18746.t1;
OZ004730.1_Dexiosoma_caninum_genome_assembly,_chromosome:_6	AUGUSTUS	exon	10073875	10074218	.	+	.	ID=g18746.t1.exon7;Parent=g18746.t1;
OZ004730.1_Dexiosoma_caninum_genome_assembly,_chromosome:_6	AUGUSTUS	intron	10074219	10075877	1	+	.	ID=g18746.t1.intron7;Parent=g18746.t1;
OZ004730.1_Dexiosoma_caninum_genome_assembly,_chromosome:_6	AUGUSTUS	CDS	10075878	10076403	1	+	0	ID=g18746.t1.CDS8;Parent=g18746.t1;
OZ004730.1_Dexiosoma_caninum_genome_assembly,_chromosome:_6	AUGUSTUS	exon	10075878	10076403	.	+	.	ID=g18746.t1.exon8;Parent=g18746.t1;
OZ004730.1_Dexiosoma_caninum_genome_assembly,_chromosome:_6	AUGUSTUS	intron	10076404	10076466	1	+	.	ID=g18746.t1.intron8;Parent=g18746.t1;
OZ004730.1_Dexiosoma_caninum_genome_assembly,_chromosome:_6	AUGUSTUS	CDS	10076467	10076692	0.61	+	2	ID=g18746.t1.CDS9;Parent=g18746.t1;
OZ004730.1_Dexiosoma_caninum_genome_assembly,_chromosome:_6	AUGUSTUS	exon	10076467	10076692	.	+	.	ID=g18746.t1.exon9;Parent=g18746.t1;
OZ004730.1_Dexiosoma_caninum_genome_assembly,_chromosome:_6	AUGUSTUS	intron	10076693	10078852	0.61	+	.	ID=g18746.t1.intron9;Parent=g18746.t1;
OZ004730.1_Dexiosoma_caninum_genome_assembly,_chromosome:_6	AUGUSTUS	CDS	10078853	10078901	0.61	+	1	ID=g18746.t1.CDS10;Parent=g18746.t1;
OZ004730.1_Dexiosoma_caninum_genome_assembly,_chromosome:_6	AUGUSTUS	exon	10078853	10078901	.	+	.	ID=g18746.t1.exon10;Parent=g18746.t1;
OZ004730.1_Dexiosoma_caninum_genome_assembly,_chromosome:_6	AUGUSTUS	stop_codon	10078899	10078901	.	+	0	ID=g18746.t1.stop1;Parent=g18746.t1;
OZ004730.1_Dexiosoma_caninum_genome_assembly,_chromosome:_6	AUGUSTUS	gene	10092519	10097536	.	+	.	ID=g18747;
OZ004730.1_Dexiosoma_caninum_genome_assembly,_chromosome:_6	AUGUSTUS	mRNA	10092519	10097536	0.26	+	.	ID=g18747.t1;Parent=g18747;
OZ004730.1_Dexiosoma_caninum_genome_assembly,_chromosome:_6	AUGUSTUS	start_codon	10092519	10092521	.	+	0	ID=g18747.t1.start1;Parent=g18747.t1;
OZ004730.1_Dexiosoma_caninum_genome_assembly,_chromosome:_6	AUGUSTUS	CDS	10092519	10092928	0.57	+	0	ID=g18747.t1.CDS1;Parent=g18747.t1;
OZ004730.1_Dexiosoma_caninum_genome_assembly,_chromosome:_6	AUGUSTUS	exon	10092519	10092928	.	+	.	ID=g18747.t1.exon1;Parent=g18747.t1;
OZ004730.1_Dexiosoma_caninum_genome_assembly,_chromosome:_6	AUGUSTUS	intron	10092929	10095193	0.5	+	.	ID=g18747.t1.intron1;Parent=g18747.t1;
OZ004730.1_Dexiosoma_caninum_genome_assembly,_chromosome:_6	AUGUSTUS	CDS	10095194	10095602	0.51	+	1	ID=g18747.t1.CDS2;Parent=g18747.t1;
OZ004730.1_Dexiosoma_caninum_genome_assembly,_chromosome:_6	AUGUSTUS	exon	10095194	10095602	.	+	.	ID=g18747.t1.exon2;Parent=g18747.t1;
OZ004730.1_Dexiosoma_caninum_genome_assembly,_chromosome:_6	AUGUSTUS	intron	10095603	10097503	0.45	+	.	ID=g18747.t1.intron2;Parent=g18747.t1;
OZ004730.1_Dexiosoma_caninum_genome_assembly,_chromosome:_6	AUGUSTUS	CDS	10097504	10097536	0.46	+	0	ID=g18747.t1.CDS3;Parent=g18747.t1;
OZ004730.1_Dexiosoma_caninum_genome_assembly,_chromosome:_6	AUGUSTUS	exon	10097504	10097536	.	+	.	ID=g18747.t1.exon3;Parent=g18747.t1;
OZ004730.1_Dexiosoma_caninum_genome_assembly,_chromosome:_6	AUGUSTUS	stop_codon	10097534	10097536	.	+	0	ID=g18747.t1.stop1;Parent=g18747.t1;
OZ004730.1_Dexiosoma_caninum_genome_assembly,_chromosome:_6	AUGUSTUS	gene	10106058	10106276	.	+	.	ID=g18748;
OZ004730.1_Dexiosoma_caninum_genome_assembly,_chromosome:_6	AUGUSTUS	mRNA	10106058	10106276	1	+	.	ID=g18748.t1;Parent=g18748;
OZ004730.1_Dexiosoma_caninum_genome_assembly,_chromosome:_6	AUGUSTUS	start_codon	10106058	10106060	.	+	0	ID=g18748.t1.start1;Parent=g18748.t1;
OZ004730.1_Dexiosoma_caninum_genome_assembly,_chromosome:_6	AUGUSTUS	CDS	10106058	10106276	1	+	0	ID=g18748.t1.CDS1;Parent=g18748.t1;
OZ004730.1_Dexiosoma_caninum_genome_assembly,_chromosome:_6	AUGUSTUS	exon	10106058	10106276	.	+	.	ID=g18748.t1.exon1;Parent=g18748.t1;
OZ004730.1_Dexiosoma_caninum_genome_assembly,_chromosome:_6	AUGUSTUS	stop_codon	10106274	10106276	.	+	0	ID=g18748.t1.stop1;Parent=g18748.t1;
OZ004730.1_Dexiosoma_caninum_genome_assembly,_chromosome:_6	AUGUSTUS	gene	10107893	10110546	.	-	.	ID=g18749;
OZ004730.1_Dexiosoma_caninum_genome_assembly,_chromosome:_6	AUGUSTUS	mRNA	10107893	10110546	0.86	-	.	ID=g18749.t1;Parent=g18749;
OZ004730.1_Dexiosoma_caninum_genome_assembly,_chromosome:_6	AUGUSTUS	stop_codon	10107893	10107895	.	-	0	ID=g18749.t1.stop1;Parent=g18749.t1;
OZ004730.1_Dexiosoma_caninum_genome_assembly,_chromosome:_6	AUGUSTUS	CDS	10107893	10108084	0.86	-	0	ID=g18749.t1.CDS1;Parent=g18749.t1;
OZ004730.1_Dexiosoma_caninum_genome_assembly,_chromosome:_6	AUGUSTUS	exon	10107893	10108084	.	-	.	ID=g18749.t1.exon1;Parent=g18749.t1;
OZ004730.1_Dexiosoma_caninum_genome_assembly,_chromosome:_6	AUGUSTUS	intron	10108085	10108732	0.86	-	.	ID=g18749.t1.intron1;Parent=g18749.t1;
OZ004730.1_Dexiosoma_caninum_genome_assembly,_chromosome:_6	AUGUSTUS	CDS	10108733	10108970	0.92	-	1	ID=g18749.t1.CDS2;Parent=g18749.t1;
OZ004730.1_Dexiosoma_caninum_genome_assembly,_chromosome:_6	AUGUSTUS	exon	10108733	10108970	.	-	.	ID=g18749.t1.exon2;Parent=g18749.t1;
OZ004730.1_Dexiosoma_caninum_genome_assembly,_chromosome:_6	AUGUSTUS	intron	10108971	10109042	1	-	.	ID=g18749.t1.intron2;Parent=g18749.t1;
OZ004730.1_Dexiosoma_caninum_genome_assembly,_chromosome:_6	AUGUSTUS	CDS	10109043	10109111	1	-	1	ID=g18749.t1.CDS3;Parent=g18749.t1;
OZ004730.1_Dexiosoma_caninum_genome_assembly,_chromosome:_6	AUGUSTUS	exon	10109043	10109111	.	-	.	ID=g18749.t1.exon3;Parent=g18749.t1;
OZ004730.1_Dexiosoma_caninum_genome_assembly,_chromosome:_6	AUGUSTUS	intron	10109112	10110499	1	-	.	ID=g18749.t1.intron3;Parent=g18749.t1;
OZ004730.1_Dexiosoma_caninum_genome_assembly,_chromosome:_6	AUGUSTUS	CDS	10110500	10110546	1	-	0	ID=g18749.t1.CDS4;Parent=g18749.t1;
OZ004730.1_Dexiosoma_caninum_genome_assembly,_chromosome:_6	AUGUSTUS	exon	10110500	10110546	.	-	.	ID=g18749.t1.exon4;Parent=g18749.t1;
OZ004730.1_Dexiosoma_caninum_genome_assembly,_chromosome:_6	AUGUSTUS	start_codon	10110544	10110546	.	-	0	ID=g18749.t1.start1;Parent=g18749.t1;
OZ004730.1_Dexiosoma_caninum_genome_assembly,_chromosome:_6	AUGUSTUS	gene	10110798	10115574	.	-	.	ID=g18750;
OZ004730.1_Dexiosoma_caninum_genome_assembly,_chromosome:_6	AUGUSTUS	mRNA	10110798	10115574	1	-	.	ID=g18750.t1;Parent=g18750;
OZ004730.1_Dexiosoma_caninum_genome_assembly,_chromosome:_6	AUGUSTUS	stop_codon	10110798	10110800	.	-	0	ID=g18750.t1.stop1;Parent=g18750.t1;
OZ004730.1_Dexiosoma_caninum_genome_assembly,_chromosome:_6	AUGUSTUS	CDS	10110798	10110961	1	-	2	ID=g18750.t1.CDS1;Parent=g18750.t1;
OZ004730.1_Dexiosoma_caninum_genome_assembly,_chromosome:_6	AUGUSTUS	exon	10110798	10110961	.	-	.	ID=g18750.t1.exon1;Parent=g18750.t1;
OZ004730.1_Dexiosoma_caninum_genome_assembly,_chromosome:_6	AUGUSTUS	intron	10110962	10115117	1	-	.	ID=g18750.t1.intron1;Parent=g18750.t1;
OZ004730.1_Dexiosoma_caninum_genome_assembly,_chromosome:_6	AUGUSTUS	CDS	10115118	10115574	1	-	0	ID=g18750.t1.CDS2;Parent=g18750.t1;
OZ004730.1_Dexiosoma_caninum_genome_assembly,_chromosome:_6	AUGUSTUS	exon	10115118	10115574	.	-	.	ID=g18750.t1.exon2;Parent=g18750.t1;
OZ004730.1_Dexiosoma_caninum_genome_assembly,_chromosome:_6	AUGUSTUS	start_codon	10115572	10115574	.	-	0	ID=g18750.t1.start1;Parent=g18750.t1;
OZ004730.1_Dexiosoma_caninum_genome_assembly,_chromosome:_6	AUGUSTUS	gene	10116131	10116487	.	-	.	ID=g18751;
OZ004730.1_Dexiosoma_caninum_genome_assembly,_chromosome:_6	AUGUSTUS	mRNA	10116131	10116487	1	-	.	ID=g18751.t1;Parent=g18751;
OZ004730.1_Dexiosoma_caninum_genome_assembly,_chromosome:_6	AUGUSTUS	stop_codon	10116131	10116133	.	-	0	ID=g18751.t1.stop1;Parent=g18751.t1;
OZ004730.1_Dexiosoma_caninum_genome_assembly,_chromosome:_6	AUGUSTUS	CDS	10116131	10116487	1	-	0	ID=g18751.t1.CDS1;Parent=g18751.t1;
OZ004730.1_Dexiosoma_caninum_genome_assembly,_chromosome:_6	AUGUSTUS	exon	10116131	10116487	.	-	.	ID=g18751.t1.exon1;Parent=g18751.t1;
OZ004730.1_Dexiosoma_caninum_genome_assembly,_chromosome:_6	AUGUSTUS	start_codon	10116485	10116487	.	-	0	ID=g18751.t1.start1;Parent=g18751.t1;
OZ004730.1_Dexiosoma_caninum_genome_assembly,_chromosome:_6	AUGUSTUS	gene	10121930	10122247	.	-	.	ID=g18752;
OZ004730.1_Dexiosoma_caninum_genome_assembly,_chromosome:_6	AUGUSTUS	mRNA	10121930	10122247	0.99	-	.	ID=g18752.t1;Parent=g18752;
OZ004730.1_Dexiosoma_caninum_genome_assembly,_chromosome:_6	AUGUSTUS	stop_codon	10121930	10121932	.	-	0	ID=g18752.t1.stop1;Parent=g18752.t1;
OZ004730.1_Dexiosoma_caninum_genome_assembly,_chromosome:_6	AUGUSTUS	CDS	10121930	10122247	0.99	-	0	ID=g18752.t1.CDS1;Parent=g18752.t1;
OZ004730.1_Dexiosoma_caninum_genome_assembly,_chromosome:_6	AUGUSTUS	exon	10121930	10122247	.	-	.	ID=g18752.t1.exon1;Parent=g18752.t1;
OZ004730.1_Dexiosoma_caninum_genome_assembly,_chromosome:_6	AUGUSTUS	start_codon	10122245	10122247	.	-	0	ID=g18752.t1.start1;Parent=g18752.t1;
OZ004730.1_Dexiosoma_caninum_genome_assembly,_chromosome:_6	AUGUSTUS	gene	10133601	10134032	.	-	.	ID=g18753;
OZ004730.1_Dexiosoma_caninum_genome_assembly,_chromosome:_6	AUGUSTUS	mRNA	10133601	10134032	0.25	-	.	ID=g18753.t1;Parent=g18753;
OZ004730.1_Dexiosoma_caninum_genome_assembly,_chromosome:_6	AUGUSTUS	stop_codon	10133601	10133603	.	-	0	ID=g18753.t1.stop1;Parent=g18753.t1;
OZ004730.1_Dexiosoma_caninum_genome_assembly,_chromosome:_6	AUGUSTUS	CDS	10133601	10134032	0.25	-	0	ID=g18753.t1.CDS1;Parent=g18753.t1;
OZ004730.1_Dexiosoma_caninum_genome_assembly,_chromosome:_6	AUGUSTUS	exon	10133601	10134032	.	-	.	ID=g18753.t1.exon1;Parent=g18753.t1;
OZ004730.1_Dexiosoma_caninum_genome_assembly,_chromosome:_6	AUGUSTUS	start_codon	10134030	10134032	.	-	0	ID=g18753.t1.start1;Parent=g18753.t1;
OZ004730.1_Dexiosoma_caninum_genome_assembly,_chromosome:_6	AUGUSTUS	gene	10138524	10141945	.	+	.	ID=g18754;
OZ004730.1_Dexiosoma_caninum_genome_assembly,_chromosome:_6	AUGUSTUS	mRNA	10138524	10138829	0.69	+	.	ID=g18754.t1;Parent=g18754;
OZ004730.1_Dexiosoma_caninum_genome_assembly,_chromosome:_6	AUGUSTUS	start_codon	10138524	10138526	.	+	0	ID=g18754.t1.start1;Parent=g18754.t1;
OZ004730.1_Dexiosoma_caninum_genome_assembly,_chromosome:_6	AUGUSTUS	CDS	10138524	10138829	0.69	+	0	ID=g18754.t1.CDS1;Parent=g18754.t1;
OZ004730.1_Dexiosoma_caninum_genome_assembly,_chromosome:_6	AUGUSTUS	exon	10138524	10138829	.	+	.	ID=g18754.t1.exon1;Parent=g18754.t1;
OZ004730.1_Dexiosoma_caninum_genome_assembly,_chromosome:_6	AUGUSTUS	stop_codon	10138827	10138829	.	+	0	ID=g18754.t1.stop1;Parent=g18754.t1;
OZ004730.1_Dexiosoma_caninum_genome_assembly,_chromosome:_6	GeneMark.hmm3	mRNA	10138524	10141945	.	+	.	ID=g18754.t2;Parent=g18754;
OZ004730.1_Dexiosoma_caninum_genome_assembly,_chromosome:_6	GeneMark.hmm3	start_codon	10138524	10138526	.	+	0	ID=g18754.t2.start1;Parent=g18754.t2;
OZ004730.1_Dexiosoma_caninum_genome_assembly,_chromosome:_6	GeneMark.hmm3	CDS	10138524	10138825	.	+	0	ID=g18754.t2.CDS1;Parent=g18754.t2;
OZ004730.1_Dexiosoma_caninum_genome_assembly,_chromosome:_6	GeneMark.hmm3	exon	10138524	10138825	0	+	.	ID=g18754.t2.exon1;Parent=g18754.t2;
OZ004730.1_Dexiosoma_caninum_genome_assembly,_chromosome:_6	GeneMark.hmm3	intron	10138826	10141854	.	+	1	ID=g18754.t2.intron1;Parent=g18754.t2;
OZ004730.1_Dexiosoma_caninum_genome_assembly,_chromosome:_6	GeneMark.hmm3	CDS	10141855	10141945	.	+	1	ID=g18754.t2.CDS2;Parent=g18754.t2;
OZ004730.1_Dexiosoma_caninum_genome_assembly,_chromosome:_6	GeneMark.hmm3	exon	10141855	10141945	0	+	.	ID=g18754.t2.exon2;Parent=g18754.t2;
OZ004730.1_Dexiosoma_caninum_genome_assembly,_chromosome:_6	GeneMark.hmm3	stop_codon	10141943	10141945	.	+	0	ID=g18754.t2.stop1;Parent=g18754.t2;
OZ004730.1_Dexiosoma_caninum_genome_assembly,_chromosome:_6	AUGUSTUS	gene	10145439	10153579	.	-	.	ID=g18755;
OZ004730.1_Dexiosoma_caninum_genome_assembly,_chromosome:_6	AUGUSTUS	mRNA	10152675	10153579	0.9	-	.	ID=g18755.t1;Parent=g18755;
OZ004730.1_Dexiosoma_caninum_genome_assembly,_chromosome:_6	AUGUSTUS	stop_codon	10152675	10152677	.	-	0	ID=g18755.t1.stop1;Parent=g18755.t1;
OZ004730.1_Dexiosoma_caninum_genome_assembly,_chromosome:_6	AUGUSTUS	CDS	10152675	10153372	0.9	-	2	ID=g18755.t1.CDS1;Parent=g18755.t1;
OZ004730.1_Dexiosoma_caninum_genome_assembly,_chromosome:_6	AUGUSTUS	exon	10152675	10153372	.	-	.	ID=g18755.t1.exon1;Parent=g18755.t1;
OZ004730.1_Dexiosoma_caninum_genome_assembly,_chromosome:_6	AUGUSTUS	intron	10153373	10153437	0.91	-	.	ID=g18755.t1.intron1;Parent=g18755.t1;
OZ004730.1_Dexiosoma_caninum_genome_assembly,_chromosome:_6	AUGUSTUS	CDS	10153438	10153579	0.98	-	0	ID=g18755.t1.CDS2;Parent=g18755.t1;
OZ004730.1_Dexiosoma_caninum_genome_assembly,_chromosome:_6	AUGUSTUS	exon	10153438	10153579	.	-	.	ID=g18755.t1.exon2;Parent=g18755.t1;
OZ004730.1_Dexiosoma_caninum_genome_assembly,_chromosome:_6	AUGUSTUS	start_codon	10153577	10153579	.	-	0	ID=g18755.t1.start1;Parent=g18755.t1;
OZ004730.1_Dexiosoma_caninum_genome_assembly,_chromosome:_6	AUGUSTUS	mRNA	10145439	10153579	0.87	-	.	ID=g18755.t2;Parent=g18755;
OZ004730.1_Dexiosoma_caninum_genome_assembly,_chromosome:_6	AUGUSTUS	stop_codon	10145439	10145441	.	-	0	ID=g18755.t2.stop1;Parent=g18755.t2;
OZ004730.1_Dexiosoma_caninum_genome_assembly,_chromosome:_6	AUGUSTUS	CDS	10145439	10145627	0.87	-	0	ID=g18755.t2.CDS1;Parent=g18755.t2;
OZ004730.1_Dexiosoma_caninum_genome_assembly,_chromosome:_6	AUGUSTUS	exon	10145439	10145627	.	-	.	ID=g18755.t2.exon1;Parent=g18755.t2;
OZ004730.1_Dexiosoma_caninum_genome_assembly,_chromosome:_6	AUGUSTUS	intron	10145628	10153465	0.87	-	.	ID=g18755.t2.intron1;Parent=g18755.t2;
OZ004730.1_Dexiosoma_caninum_genome_assembly,_chromosome:_6	AUGUSTUS	CDS	10153466	10153579	0.92	-	0	ID=g18755.t2.CDS2;Parent=g18755.t2;
OZ004730.1_Dexiosoma_caninum_genome_assembly,_chromosome:_6	AUGUSTUS	exon	10153466	10153579	.	-	.	ID=g18755.t2.exon2;Parent=g18755.t2;
OZ004730.1_Dexiosoma_caninum_genome_assembly,_chromosome:_6	AUGUSTUS	start_codon	10153577	10153579	.	-	0	ID=g18755.t2.start1;Parent=g18755.t2;
OZ004730.1_Dexiosoma_caninum_genome_assembly,_chromosome:_6	AUGUSTUS	gene	10154096	10154722	.	+	.	ID=g18756;
OZ004730.1_Dexiosoma_caninum_genome_assembly,_chromosome:_6	AUGUSTUS	mRNA	10154096	10154722	1	+	.	ID=g18756.t1;Parent=g18756;
OZ004730.1_Dexiosoma_caninum_genome_assembly,_chromosome:_6	AUGUSTUS	start_codon	10154096	10154098	.	+	0	ID=g18756.t1.start1;Parent=g18756.t1;
OZ004730.1_Dexiosoma_caninum_genome_assembly,_chromosome:_6	AUGUSTUS	CDS	10154096	10154722	1	+	0	ID=g18756.t1.CDS1;Parent=g18756.t1;
OZ004730.1_Dexiosoma_caninum_genome_assembly,_chromosome:_6	AUGUSTUS	exon	10154096	10154722	.	+	.	ID=g18756.t1.exon1;Parent=g18756.t1;
OZ004730.1_Dexiosoma_caninum_genome_assembly,_chromosome:_6	AUGUSTUS	stop_codon	10154720	10154722	.	+	0	ID=g18756.t1.stop1;Parent=g18756.t1;
OZ004730.1_Dexiosoma_caninum_genome_assembly,_chromosome:_6	AUGUSTUS	gene	10155381	10156096	.	+	.	ID=g18757;
OZ004730.1_Dexiosoma_caninum_genome_assembly,_chromosome:_6	AUGUSTUS	mRNA	10155381	10156096	0.45	+	.	ID=g18757.t1;Parent=g18757;
OZ004730.1_Dexiosoma_caninum_genome_assembly,_chromosome:_6	AUGUSTUS	start_codon	10155381	10155383	.	+	0	ID=g18757.t1.start1;Parent=g18757.t1;
OZ004730.1_Dexiosoma_caninum_genome_assembly,_chromosome:_6	AUGUSTUS	CDS	10155381	10155585	0.94	+	0	ID=g18757.t1.CDS1;Parent=g18757.t1;
OZ004730.1_Dexiosoma_caninum_genome_assembly,_chromosome:_6	AUGUSTUS	exon	10155381	10155585	.	+	.	ID=g18757.t1.exon1;Parent=g18757.t1;
OZ004730.1_Dexiosoma_caninum_genome_assembly,_chromosome:_6	AUGUSTUS	intron	10155586	10155716	0.45	+	.	ID=g18757.t1.intron1;Parent=g18757.t1;
OZ004730.1_Dexiosoma_caninum_genome_assembly,_chromosome:_6	AUGUSTUS	CDS	10155717	10156096	0.45	+	2	ID=g18757.t1.CDS2;Parent=g18757.t1;
OZ004730.1_Dexiosoma_caninum_genome_assembly,_chromosome:_6	AUGUSTUS	exon	10155717	10156096	.	+	.	ID=g18757.t1.exon2;Parent=g18757.t1;
OZ004730.1_Dexiosoma_caninum_genome_assembly,_chromosome:_6	AUGUSTUS	stop_codon	10156094	10156096	.	+	0	ID=g18757.t1.stop1;Parent=g18757.t1;
OZ004730.1_Dexiosoma_caninum_genome_assembly,_chromosome:_6	AUGUSTUS	gene	10156253	10183933	.	+	.	ID=g18758;
OZ004730.1_Dexiosoma_caninum_genome_assembly,_chromosome:_6	AUGUSTUS	mRNA	10156253	10183933	0.56	+	.	ID=g18758.t1;Parent=g18758;
OZ004730.1_Dexiosoma_caninum_genome_assembly,_chromosome:_6	AUGUSTUS	start_codon	10156253	10156255	.	+	0	ID=g18758.t1.start1;Parent=g18758.t1;
OZ004730.1_Dexiosoma_caninum_genome_assembly,_chromosome:_6	AUGUSTUS	CDS	10156253	10156283	1	+	0	ID=g18758.t1.CDS1;Parent=g18758.t1;
OZ004730.1_Dexiosoma_caninum_genome_assembly,_chromosome:_6	AUGUSTUS	exon	10156253	10156283	.	+	.	ID=g18758.t1.exon1;Parent=g18758.t1;
OZ004730.1_Dexiosoma_caninum_genome_assembly,_chromosome:_6	AUGUSTUS	intron	10156284	10156427	0.99	+	.	ID=g18758.t1.intron1;Parent=g18758.t1;
OZ004730.1_Dexiosoma_caninum_genome_assembly,_chromosome:_6	AUGUSTUS	CDS	10156428	10157918	0.69	+	2	ID=g18758.t1.CDS2;Parent=g18758.t1;
OZ004730.1_Dexiosoma_caninum_genome_assembly,_chromosome:_6	AUGUSTUS	exon	10156428	10157918	.	+	.	ID=g18758.t1.exon2;Parent=g18758.t1;
OZ004730.1_Dexiosoma_caninum_genome_assembly,_chromosome:_6	AUGUSTUS	intron	10157919	10183681	0.65	+	.	ID=g18758.t1.intron2;Parent=g18758.t1;
OZ004730.1_Dexiosoma_caninum_genome_assembly,_chromosome:_6	AUGUSTUS	CDS	10183682	10183802	0.69	+	2	ID=g18758.t1.CDS3;Parent=g18758.t1;
OZ004730.1_Dexiosoma_caninum_genome_assembly,_chromosome:_6	AUGUSTUS	exon	10183682	10183802	.	+	.	ID=g18758.t1.exon3;Parent=g18758.t1;
OZ004730.1_Dexiosoma_caninum_genome_assembly,_chromosome:_6	AUGUSTUS	intron	10183803	10183869	0.71	+	.	ID=g18758.t1.intron3;Parent=g18758.t1;
OZ004730.1_Dexiosoma_caninum_genome_assembly,_chromosome:_6	AUGUSTUS	CDS	10183870	10183933	0.71	+	1	ID=g18758.t1.CDS4;Parent=g18758.t1;
OZ004730.1_Dexiosoma_caninum_genome_assembly,_chromosome:_6	AUGUSTUS	exon	10183870	10183933	.	+	.	ID=g18758.t1.exon4;Parent=g18758.t1;
OZ004730.1_Dexiosoma_caninum_genome_assembly,_chromosome:_6	AUGUSTUS	stop_codon	10183931	10183933	.	+	0	ID=g18758.t1.stop1;Parent=g18758.t1;
OZ004730.1_Dexiosoma_caninum_genome_assembly,_chromosome:_6	AUGUSTUS	gene	10224186	10224521	.	+	.	ID=g18759;
OZ004730.1_Dexiosoma_caninum_genome_assembly,_chromosome:_6	AUGUSTUS	mRNA	10224186	10224521	1	+	.	ID=g18759.t1;Parent=g18759;
OZ004730.1_Dexiosoma_caninum_genome_assembly,_chromosome:_6	AUGUSTUS	start_codon	10224186	10224188	.	+	0	ID=g18759.t1.start1;Parent=g18759.t1;
OZ004730.1_Dexiosoma_caninum_genome_assembly,_chromosome:_6	AUGUSTUS	CDS	10224186	10224521	1	+	0	ID=g18759.t1.CDS1;Parent=g18759.t1;
OZ004730.1_Dexiosoma_caninum_genome_assembly,_chromosome:_6	AUGUSTUS	exon	10224186	10224521	.	+	.	ID=g18759.t1.exon1;Parent=g18759.t1;
OZ004730.1_Dexiosoma_caninum_genome_assembly,_chromosome:_6	AUGUSTUS	stop_codon	10224519	10224521	.	+	0	ID=g18759.t1.stop1;Parent=g18759.t1;
OZ004730.1_Dexiosoma_caninum_genome_assembly,_chromosome:_6	AUGUSTUS	gene	10225766	10226837	.	+	.	ID=g18760;
OZ004730.1_Dexiosoma_caninum_genome_assembly,_chromosome:_6	AUGUSTUS	mRNA	10225766	10226837	0.98	+	.	ID=g18760.t1;Parent=g18760;
OZ004730.1_Dexiosoma_caninum_genome_assembly,_chromosome:_6	AUGUSTUS	start_codon	10225766	10225768	.	+	0	ID=g18760.t1.start1;Parent=g18760.t1;
OZ004730.1_Dexiosoma_caninum_genome_assembly,_chromosome:_6	AUGUSTUS	CDS	10225766	10225902	0.98	+	0	ID=g18760.t1.CDS1;Parent=g18760.t1;
OZ004730.1_Dexiosoma_caninum_genome_assembly,_chromosome:_6	AUGUSTUS	exon	10225766	10225902	.	+	.	ID=g18760.t1.exon1;Parent=g18760.t1;
OZ004730.1_Dexiosoma_caninum_genome_assembly,_chromosome:_6	AUGUSTUS	intron	10225903	10226590	0.98	+	.	ID=g18760.t1.intron1;Parent=g18760.t1;
OZ004730.1_Dexiosoma_caninum_genome_assembly,_chromosome:_6	AUGUSTUS	CDS	10226591	10226837	0.98	+	1	ID=g18760.t1.CDS2;Parent=g18760.t1;
OZ004730.1_Dexiosoma_caninum_genome_assembly,_chromosome:_6	AUGUSTUS	exon	10226591	10226837	.	+	.	ID=g18760.t1.exon2;Parent=g18760.t1;
OZ004730.1_Dexiosoma_caninum_genome_assembly,_chromosome:_6	AUGUSTUS	stop_codon	10226835	10226837	.	+	0	ID=g18760.t1.stop1;Parent=g18760.t1;
OZ004730.1_Dexiosoma_caninum_genome_assembly,_chromosome:_6	AUGUSTUS	mRNA	10225766	10226590	0.82	+	.	ID=g18760.t2;Parent=g18760;
OZ004730.1_Dexiosoma_caninum_genome_assembly,_chromosome:_6	AUGUSTUS	start_codon	10225766	10225768	.	+	0	ID=g18760.t2.start1;Parent=g18760.t2;
OZ004730.1_Dexiosoma_caninum_genome_assembly,_chromosome:_6	AUGUSTUS	CDS	10225766	10225902	1	+	0	ID=g18760.t2.CDS1;Parent=g18760.t2;
OZ004730.1_Dexiosoma_caninum_genome_assembly,_chromosome:_6	AUGUSTUS	exon	10225766	10225902	.	+	.	ID=g18760.t2.exon1;Parent=g18760.t2;
OZ004730.1_Dexiosoma_caninum_genome_assembly,_chromosome:_6	AUGUSTUS	intron	10225903	10225995	1	+	.	ID=g18760.t2.intron1;Parent=g18760.t2;
OZ004730.1_Dexiosoma_caninum_genome_assembly,_chromosome:_6	AUGUSTUS	CDS	10225996	10226590	0.82	+	1	ID=g18760.t2.CDS2;Parent=g18760.t2;
OZ004730.1_Dexiosoma_caninum_genome_assembly,_chromosome:_6	AUGUSTUS	exon	10225996	10226590	.	+	.	ID=g18760.t2.exon2;Parent=g18760.t2;
OZ004730.1_Dexiosoma_caninum_genome_assembly,_chromosome:_6	AUGUSTUS	stop_codon	10226588	10226590	.	+	0	ID=g18760.t2.stop1;Parent=g18760.t2;
OZ004730.1_Dexiosoma_caninum_genome_assembly,_chromosome:_6	AUGUSTUS	gene	10253239	10261483	.	+	.	ID=g18761;
OZ004730.1_Dexiosoma_caninum_genome_assembly,_chromosome:_6	AUGUSTUS	mRNA	10253239	10261483	1	+	.	ID=g18761.t1;Parent=g18761;
OZ004730.1_Dexiosoma_caninum_genome_assembly,_chromosome:_6	AUGUSTUS	start_codon	10253239	10253241	.	+	0	ID=g18761.t1.start1;Parent=g18761.t1;
OZ004730.1_Dexiosoma_caninum_genome_assembly,_chromosome:_6	AUGUSTUS	CDS	10253239	10253258	1	+	0	ID=g18761.t1.CDS1;Parent=g18761.t1;
OZ004730.1_Dexiosoma_caninum_genome_assembly,_chromosome:_6	AUGUSTUS	exon	10253239	10253258	.	+	.	ID=g18761.t1.exon1;Parent=g18761.t1;
OZ004730.1_Dexiosoma_caninum_genome_assembly,_chromosome:_6	AUGUSTUS	intron	10253259	10253360	1	+	.	ID=g18761.t1.intron1;Parent=g18761.t1;
OZ004730.1_Dexiosoma_caninum_genome_assembly,_chromosome:_6	AUGUSTUS	CDS	10253361	10253507	1	+	1	ID=g18761.t1.CDS2;Parent=g18761.t1;
OZ004730.1_Dexiosoma_caninum_genome_assembly,_chromosome:_6	AUGUSTUS	exon	10253361	10253507	.	+	.	ID=g18761.t1.exon2;Parent=g18761.t1;
OZ004730.1_Dexiosoma_caninum_genome_assembly,_chromosome:_6	AUGUSTUS	intron	10253508	10254637	1	+	.	ID=g18761.t1.intron2;Parent=g18761.t1;
OZ004730.1_Dexiosoma_caninum_genome_assembly,_chromosome:_6	AUGUSTUS	CDS	10254638	10255109	1	+	1	ID=g18761.t1.CDS3;Parent=g18761.t1;
OZ004730.1_Dexiosoma_caninum_genome_assembly,_chromosome:_6	AUGUSTUS	exon	10254638	10255109	.	+	.	ID=g18761.t1.exon3;Parent=g18761.t1;
OZ004730.1_Dexiosoma_caninum_genome_assembly,_chromosome:_6	AUGUSTUS	intron	10255110	10257894	1	+	.	ID=g18761.t1.intron3;Parent=g18761.t1;
OZ004730.1_Dexiosoma_caninum_genome_assembly,_chromosome:_6	AUGUSTUS	CDS	10257895	10258041	1	+	0	ID=g18761.t1.CDS4;Parent=g18761.t1;
OZ004730.1_Dexiosoma_caninum_genome_assembly,_chromosome:_6	AUGUSTUS	exon	10257895	10258041	.	+	.	ID=g18761.t1.exon4;Parent=g18761.t1;
OZ004730.1_Dexiosoma_caninum_genome_assembly,_chromosome:_6	AUGUSTUS	intron	10258042	10258398	1	+	.	ID=g18761.t1.intron4;Parent=g18761.t1;
OZ004730.1_Dexiosoma_caninum_genome_assembly,_chromosome:_6	AUGUSTUS	CDS	10258399	10258587	1	+	0	ID=g18761.t1.CDS5;Parent=g18761.t1;
OZ004730.1_Dexiosoma_caninum_genome_assembly,_chromosome:_6	AUGUSTUS	exon	10258399	10258587	.	+	.	ID=g18761.t1.exon5;Parent=g18761.t1;
OZ004730.1_Dexiosoma_caninum_genome_assembly,_chromosome:_6	AUGUSTUS	intron	10258588	10258650	1	+	.	ID=g18761.t1.intron5;Parent=g18761.t1;
OZ004730.1_Dexiosoma_caninum_genome_assembly,_chromosome:_6	AUGUSTUS	CDS	10258651	10258899	1	+	0	ID=g18761.t1.CDS6;Parent=g18761.t1;
OZ004730.1_Dexiosoma_caninum_genome_assembly,_chromosome:_6	AUGUSTUS	exon	10258651	10258899	.	+	.	ID=g18761.t1.exon6;Parent=g18761.t1;
OZ004730.1_Dexiosoma_caninum_genome_assembly,_chromosome:_6	AUGUSTUS	intron	10258900	10260342	1	+	.	ID=g18761.t1.intron6;Parent=g18761.t1;
OZ004730.1_Dexiosoma_caninum_genome_assembly,_chromosome:_6	AUGUSTUS	CDS	10260343	10261002	1	+	0	ID=g18761.t1.CDS7;Parent=g18761.t1;
OZ004730.1_Dexiosoma_caninum_genome_assembly,_chromosome:_6	AUGUSTUS	exon	10260343	10261002	.	+	.	ID=g18761.t1.exon7;Parent=g18761.t1;
OZ004730.1_Dexiosoma_caninum_genome_assembly,_chromosome:_6	AUGUSTUS	intron	10261003	10261081	1	+	.	ID=g18761.t1.intron7;Parent=g18761.t1;
OZ004730.1_Dexiosoma_caninum_genome_assembly,_chromosome:_6	AUGUSTUS	CDS	10261082	10261483	1	+	0	ID=g18761.t1.CDS8;Parent=g18761.t1;
OZ004730.1_Dexiosoma_caninum_genome_assembly,_chromosome:_6	AUGUSTUS	exon	10261082	10261483	.	+	.	ID=g18761.t1.exon8;Parent=g18761.t1;
OZ004730.1_Dexiosoma_caninum_genome_assembly,_chromosome:_6	AUGUSTUS	stop_codon	10261481	10261483	.	+	0	ID=g18761.t1.stop1;Parent=g18761.t1;
OZ004730.1_Dexiosoma_caninum_genome_assembly,_chromosome:_6	AUGUSTUS	gene	10284757	10285520	.	-	.	ID=g18762;
OZ004730.1_Dexiosoma_caninum_genome_assembly,_chromosome:_6	AUGUSTUS	mRNA	10284757	10285520	0.57	-	.	ID=g18762.t1;Parent=g18762;
OZ004730.1_Dexiosoma_caninum_genome_assembly,_chromosome:_6	AUGUSTUS	stop_codon	10284757	10284759	.	-	0	ID=g18762.t1.stop1;Parent=g18762.t1;
OZ004730.1_Dexiosoma_caninum_genome_assembly,_chromosome:_6	AUGUSTUS	CDS	10284757	10285032	0.59	-	0	ID=g18762.t1.CDS1;Parent=g18762.t1;
OZ004730.1_Dexiosoma_caninum_genome_assembly,_chromosome:_6	AUGUSTUS	exon	10284757	10285032	.	-	.	ID=g18762.t1.exon1;Parent=g18762.t1;
OZ004730.1_Dexiosoma_caninum_genome_assembly,_chromosome:_6	AUGUSTUS	intron	10285033	10285095	0.59	-	.	ID=g18762.t1.intron1;Parent=g18762.t1;
OZ004730.1_Dexiosoma_caninum_genome_assembly,_chromosome:_6	AUGUSTUS	CDS	10285096	10285438	0.59	-	1	ID=g18762.t1.CDS2;Parent=g18762.t1;
OZ004730.1_Dexiosoma_caninum_genome_assembly,_chromosome:_6	AUGUSTUS	exon	10285096	10285438	.	-	.	ID=g18762.t1.exon2;Parent=g18762.t1;
OZ004730.1_Dexiosoma_caninum_genome_assembly,_chromosome:_6	AUGUSTUS	intron	10285439	10285497	0.97	-	.	ID=g18762.t1.intron2;Parent=g18762.t1;
OZ004730.1_Dexiosoma_caninum_genome_assembly,_chromosome:_6	AUGUSTUS	CDS	10285498	10285520	0.99	-	0	ID=g18762.t1.CDS3;Parent=g18762.t1;
OZ004730.1_Dexiosoma_caninum_genome_assembly,_chromosome:_6	AUGUSTUS	exon	10285498	10285520	.	-	.	ID=g18762.t1.exon3;Parent=g18762.t1;
OZ004730.1_Dexiosoma_caninum_genome_assembly,_chromosome:_6	AUGUSTUS	start_codon	10285518	10285520	.	-	0	ID=g18762.t1.start1;Parent=g18762.t1;
OZ004730.1_Dexiosoma_caninum_genome_assembly,_chromosome:_6	AUGUSTUS	gene	10292211	10292962	.	+	.	ID=g18763;
OZ004730.1_Dexiosoma_caninum_genome_assembly,_chromosome:_6	AUGUSTUS	mRNA	10292211	10292962	0.91	+	.	ID=g18763.t1;Parent=g18763;
OZ004730.1_Dexiosoma_caninum_genome_assembly,_chromosome:_6	AUGUSTUS	start_codon	10292211	10292213	.	+	0	ID=g18763.t1.start1;Parent=g18763.t1;
OZ004730.1_Dexiosoma_caninum_genome_assembly,_chromosome:_6	AUGUSTUS	CDS	10292211	10292222	0.91	+	0	ID=g18763.t1.CDS1;Parent=g18763.t1;
OZ004730.1_Dexiosoma_caninum_genome_assembly,_chromosome:_6	AUGUSTUS	exon	10292211	10292222	.	+	.	ID=g18763.t1.exon1;Parent=g18763.t1;
OZ004730.1_Dexiosoma_caninum_genome_assembly,_chromosome:_6	AUGUSTUS	intron	10292223	10292605	0.94	+	.	ID=g18763.t1.intron1;Parent=g18763.t1;
OZ004730.1_Dexiosoma_caninum_genome_assembly,_chromosome:_6	AUGUSTUS	CDS	10292606	10292962	0.95	+	0	ID=g18763.t1.CDS2;Parent=g18763.t1;
OZ004730.1_Dexiosoma_caninum_genome_assembly,_chromosome:_6	AUGUSTUS	exon	10292606	10292962	.	+	.	ID=g18763.t1.exon2;Parent=g18763.t1;
OZ004730.1_Dexiosoma_caninum_genome_assembly,_chromosome:_6	AUGUSTUS	stop_codon	10292960	10292962	.	+	0	ID=g18763.t1.stop1;Parent=g18763.t1;
OZ004730.1_Dexiosoma_caninum_genome_assembly,_chromosome:_6	AUGUSTUS	gene	10315592	10316792	.	+	.	ID=g18764;
OZ004730.1_Dexiosoma_caninum_genome_assembly,_chromosome:_6	AUGUSTUS	mRNA	10315592	10316792	0.73	+	.	ID=g18764.t1;Parent=g18764;
OZ004730.1_Dexiosoma_caninum_genome_assembly,_chromosome:_6	AUGUSTUS	start_codon	10315592	10315594	.	+	0	ID=g18764.t1.start1;Parent=g18764.t1;
OZ004730.1_Dexiosoma_caninum_genome_assembly,_chromosome:_6	AUGUSTUS	CDS	10315592	10315610	0.98	+	0	ID=g18764.t1.CDS1;Parent=g18764.t1;
OZ004730.1_Dexiosoma_caninum_genome_assembly,_chromosome:_6	AUGUSTUS	exon	10315592	10315610	.	+	.	ID=g18764.t1.exon1;Parent=g18764.t1;
OZ004730.1_Dexiosoma_caninum_genome_assembly,_chromosome:_6	AUGUSTUS	intron	10315611	10316262	0.73	+	.	ID=g18764.t1.intron1;Parent=g18764.t1;
OZ004730.1_Dexiosoma_caninum_genome_assembly,_chromosome:_6	AUGUSTUS	CDS	10316263	10316792	0.85	+	2	ID=g18764.t1.CDS2;Parent=g18764.t1;
OZ004730.1_Dexiosoma_caninum_genome_assembly,_chromosome:_6	AUGUSTUS	exon	10316263	10316792	.	+	.	ID=g18764.t1.exon2;Parent=g18764.t1;
OZ004730.1_Dexiosoma_caninum_genome_assembly,_chromosome:_6	AUGUSTUS	stop_codon	10316790	10316792	.	+	0	ID=g18764.t1.stop1;Parent=g18764.t1;
OZ004730.1_Dexiosoma_caninum_genome_assembly,_chromosome:_6	AUGUSTUS	gene	10317679	10317939	.	+	.	ID=g18765;
OZ004730.1_Dexiosoma_caninum_genome_assembly,_chromosome:_6	AUGUSTUS	mRNA	10317679	10317939	1	+	.	ID=g18765.t1;Parent=g18765;
OZ004730.1_Dexiosoma_caninum_genome_assembly,_chromosome:_6	AUGUSTUS	start_codon	10317679	10317681	.	+	0	ID=g18765.t1.start1;Parent=g18765.t1;
OZ004730.1_Dexiosoma_caninum_genome_assembly,_chromosome:_6	AUGUSTUS	CDS	10317679	10317939	1	+	0	ID=g18765.t1.CDS1;Parent=g18765.t1;
OZ004730.1_Dexiosoma_caninum_genome_assembly,_chromosome:_6	AUGUSTUS	exon	10317679	10317939	.	+	.	ID=g18765.t1.exon1;Parent=g18765.t1;
OZ004730.1_Dexiosoma_caninum_genome_assembly,_chromosome:_6	AUGUSTUS	stop_codon	10317937	10317939	.	+	0	ID=g18765.t1.stop1;Parent=g18765.t1;
OZ004730.1_Dexiosoma_caninum_genome_assembly,_chromosome:_6	AUGUSTUS	gene	10324451	10342972	.	-	.	ID=g18766;
OZ004730.1_Dexiosoma_caninum_genome_assembly,_chromosome:_6	AUGUSTUS	mRNA	10324451	10342972	0.23	-	.	ID=g18766.t1;Parent=g18766;
OZ004730.1_Dexiosoma_caninum_genome_assembly,_chromosome:_6	AUGUSTUS	stop_codon	10324451	10324453	.	-	0	ID=g18766.t1.stop1;Parent=g18766.t1;
OZ004730.1_Dexiosoma_caninum_genome_assembly,_chromosome:_6	AUGUSTUS	CDS	10324451	10324613	1	-	1	ID=g18766.t1.CDS1;Parent=g18766.t1;
OZ004730.1_Dexiosoma_caninum_genome_assembly,_chromosome:_6	AUGUSTUS	exon	10324451	10324613	.	-	.	ID=g18766.t1.exon1;Parent=g18766.t1;
OZ004730.1_Dexiosoma_caninum_genome_assembly,_chromosome:_6	AUGUSTUS	intron	10324614	10324681	1	-	.	ID=g18766.t1.intron1;Parent=g18766.t1;
OZ004730.1_Dexiosoma_caninum_genome_assembly,_chromosome:_6	AUGUSTUS	CDS	10324682	10324912	1	-	1	ID=g18766.t1.CDS2;Parent=g18766.t1;
OZ004730.1_Dexiosoma_caninum_genome_assembly,_chromosome:_6	AUGUSTUS	exon	10324682	10324912	.	-	.	ID=g18766.t1.exon2;Parent=g18766.t1;
OZ004730.1_Dexiosoma_caninum_genome_assembly,_chromosome:_6	AUGUSTUS	intron	10324913	10325002	1	-	.	ID=g18766.t1.intron2;Parent=g18766.t1;
OZ004730.1_Dexiosoma_caninum_genome_assembly,_chromosome:_6	AUGUSTUS	CDS	10325003	10325657	1	-	2	ID=g18766.t1.CDS3;Parent=g18766.t1;
OZ004730.1_Dexiosoma_caninum_genome_assembly,_chromosome:_6	AUGUSTUS	exon	10325003	10325657	.	-	.	ID=g18766.t1.exon3;Parent=g18766.t1;
OZ004730.1_Dexiosoma_caninum_genome_assembly,_chromosome:_6	AUGUSTUS	intron	10325658	10334090	1	-	.	ID=g18766.t1.intron3;Parent=g18766.t1;
OZ004730.1_Dexiosoma_caninum_genome_assembly,_chromosome:_6	AUGUSTUS	CDS	10334091	10334231	1	-	2	ID=g18766.t1.CDS4;Parent=g18766.t1;
OZ004730.1_Dexiosoma_caninum_genome_assembly,_chromosome:_6	AUGUSTUS	exon	10334091	10334231	.	-	.	ID=g18766.t1.exon4;Parent=g18766.t1;
OZ004730.1_Dexiosoma_caninum_genome_assembly,_chromosome:_6	AUGUSTUS	intron	10334232	10335384	1	-	.	ID=g18766.t1.intron4;Parent=g18766.t1;
OZ004730.1_Dexiosoma_caninum_genome_assembly,_chromosome:_6	AUGUSTUS	CDS	10335385	10336125	1	-	2	ID=g18766.t1.CDS5;Parent=g18766.t1;
OZ004730.1_Dexiosoma_caninum_genome_assembly,_chromosome:_6	AUGUSTUS	exon	10335385	10336125	.	-	.	ID=g18766.t1.exon5;Parent=g18766.t1;
OZ004730.1_Dexiosoma_caninum_genome_assembly,_chromosome:_6	AUGUSTUS	intron	10336126	10339054	1	-	.	ID=g18766.t1.intron5;Parent=g18766.t1;
OZ004730.1_Dexiosoma_caninum_genome_assembly,_chromosome:_6	AUGUSTUS	CDS	10339055	10339555	0.92	-	2	ID=g18766.t1.CDS6;Parent=g18766.t1;
OZ004730.1_Dexiosoma_caninum_genome_assembly,_chromosome:_6	AUGUSTUS	exon	10339055	10339555	.	-	.	ID=g18766.t1.exon6;Parent=g18766.t1;
OZ004730.1_Dexiosoma_caninum_genome_assembly,_chromosome:_6	AUGUSTUS	intron	10339556	10342944	0.25	-	.	ID=g18766.t1.intron6;Parent=g18766.t1;
OZ004730.1_Dexiosoma_caninum_genome_assembly,_chromosome:_6	AUGUSTUS	CDS	10342945	10342972	0.24	-	0	ID=g18766.t1.CDS7;Parent=g18766.t1;
OZ004730.1_Dexiosoma_caninum_genome_assembly,_chromosome:_6	AUGUSTUS	exon	10342945	10342972	.	-	.	ID=g18766.t1.exon7;Parent=g18766.t1;
OZ004730.1_Dexiosoma_caninum_genome_assembly,_chromosome:_6	AUGUSTUS	start_codon	10342970	10342972	.	-	0	ID=g18766.t1.start1;Parent=g18766.t1;
OZ004730.1_Dexiosoma_caninum_genome_assembly,_chromosome:_6	AUGUSTUS	gene	10345190	10349205	.	+	.	ID=g18767;
OZ004730.1_Dexiosoma_caninum_genome_assembly,_chromosome:_6	AUGUSTUS	mRNA	10345190	10345852	1	+	.	ID=g18767.t1;Parent=g18767;
OZ004730.1_Dexiosoma_caninum_genome_assembly,_chromosome:_6	AUGUSTUS	start_codon	10345190	10345192	.	+	0	ID=g18767.t1.start1;Parent=g18767.t1;
OZ004730.1_Dexiosoma_caninum_genome_assembly,_chromosome:_6	AUGUSTUS	CDS	10345190	10345852	1	+	0	ID=g18767.t1.CDS1;Parent=g18767.t1;
OZ004730.1_Dexiosoma_caninum_genome_assembly,_chromosome:_6	AUGUSTUS	exon	10345190	10345852	.	+	.	ID=g18767.t1.exon1;Parent=g18767.t1;
OZ004730.1_Dexiosoma_caninum_genome_assembly,_chromosome:_6	AUGUSTUS	stop_codon	10345850	10345852	.	+	0	ID=g18767.t1.stop1;Parent=g18767.t1;
OZ004730.1_Dexiosoma_caninum_genome_assembly,_chromosome:_6	AUGUSTUS	mRNA	10345190	10349205	0.33	+	.	ID=g18767.t2;Parent=g18767;
OZ004730.1_Dexiosoma_caninum_genome_assembly,_chromosome:_6	AUGUSTUS	start_codon	10345190	10345192	.	+	0	ID=g18767.t2.start1;Parent=g18767.t2;
OZ004730.1_Dexiosoma_caninum_genome_assembly,_chromosome:_6	AUGUSTUS	CDS	10345190	10345574	0.8	+	0	ID=g18767.t2.CDS1;Parent=g18767.t2;
OZ004730.1_Dexiosoma_caninum_genome_assembly,_chromosome:_6	AUGUSTUS	exon	10345190	10345574	.	+	.	ID=g18767.t2.exon1;Parent=g18767.t2;
OZ004730.1_Dexiosoma_caninum_genome_assembly,_chromosome:_6	AUGUSTUS	intron	10345575	10346043	0.55	+	.	ID=g18767.t2.intron1;Parent=g18767.t2;
OZ004730.1_Dexiosoma_caninum_genome_assembly,_chromosome:_6	AUGUSTUS	CDS	10346044	10346621	0.65	+	2	ID=g18767.t2.CDS2;Parent=g18767.t2;
OZ004730.1_Dexiosoma_caninum_genome_assembly,_chromosome:_6	AUGUSTUS	exon	10346044	10346621	.	+	.	ID=g18767.t2.exon2;Parent=g18767.t2;
OZ004730.1_Dexiosoma_caninum_genome_assembly,_chromosome:_6	AUGUSTUS	intron	10346622	10348530	0.54	+	.	ID=g18767.t2.intron2;Parent=g18767.t2;
OZ004730.1_Dexiosoma_caninum_genome_assembly,_chromosome:_6	AUGUSTUS	CDS	10348531	10349205	0.56	+	0	ID=g18767.t2.CDS3;Parent=g18767.t2;
OZ004730.1_Dexiosoma_caninum_genome_assembly,_chromosome:_6	AUGUSTUS	exon	10348531	10349205	.	+	.	ID=g18767.t2.exon3;Parent=g18767.t2;
OZ004730.1_Dexiosoma_caninum_genome_assembly,_chromosome:_6	AUGUSTUS	stop_codon	10349203	10349205	.	+	0	ID=g18767.t2.stop1;Parent=g18767.t2;
OZ004730.1_Dexiosoma_caninum_genome_assembly,_chromosome:_6	AUGUSTUS	mRNA	10348810	10349205	0.37	+	.	ID=g18767.t3;Parent=g18767;
OZ004730.1_Dexiosoma_caninum_genome_assembly,_chromosome:_6	AUGUSTUS	start_codon	10348810	10348812	.	+	0	ID=g18767.t3.start1;Parent=g18767.t3;
OZ004730.1_Dexiosoma_caninum_genome_assembly,_chromosome:_6	AUGUSTUS	CDS	10348810	10349205	0.37	+	0	ID=g18767.t3.CDS1;Parent=g18767.t3;
OZ004730.1_Dexiosoma_caninum_genome_assembly,_chromosome:_6	AUGUSTUS	exon	10348810	10349205	.	+	.	ID=g18767.t3.exon1;Parent=g18767.t3;
OZ004730.1_Dexiosoma_caninum_genome_assembly,_chromosome:_6	AUGUSTUS	stop_codon	10349203	10349205	.	+	0	ID=g18767.t3.stop1;Parent=g18767.t3;
OZ004730.1_Dexiosoma_caninum_genome_assembly,_chromosome:_6	AUGUSTUS	gene	10345977	10348618	.	+	.	ID=g18768;
OZ004730.1_Dexiosoma_caninum_genome_assembly,_chromosome:_6	AUGUSTUS	mRNA	10345977	10348618	0.25	+	.	ID=g18768.t1;Parent=g18768;
OZ004730.1_Dexiosoma_caninum_genome_assembly,_chromosome:_6	AUGUSTUS	start_codon	10345977	10345979	.	+	0	ID=g18768.t1.start1;Parent=g18768.t1;
OZ004730.1_Dexiosoma_caninum_genome_assembly,_chromosome:_6	AUGUSTUS	CDS	10345977	10346621	0.64	+	0	ID=g18768.t1.CDS1;Parent=g18768.t1;
OZ004730.1_Dexiosoma_caninum_genome_assembly,_chromosome:_6	AUGUSTUS	exon	10345977	10346621	.	+	.	ID=g18768.t1.exon1;Parent=g18768.t1;
OZ004730.1_Dexiosoma_caninum_genome_assembly,_chromosome:_6	AUGUSTUS	intron	10346622	10346677	0.74	+	.	ID=g18768.t1.intron1;Parent=g18768.t1;
OZ004730.1_Dexiosoma_caninum_genome_assembly,_chromosome:_6	AUGUSTUS	CDS	10346678	10347405	0.47	+	0	ID=g18768.t1.CDS2;Parent=g18768.t1;
OZ004730.1_Dexiosoma_caninum_genome_assembly,_chromosome:_6	AUGUSTUS	exon	10346678	10347405	.	+	.	ID=g18768.t1.exon2;Parent=g18768.t1;
OZ004730.1_Dexiosoma_caninum_genome_assembly,_chromosome:_6	AUGUSTUS	intron	10347406	10347504	0.61	+	.	ID=g18768.t1.intron2;Parent=g18768.t1;
OZ004730.1_Dexiosoma_caninum_genome_assembly,_chromosome:_6	AUGUSTUS	CDS	10347505	10348618	0.51	+	1	ID=g18768.t1.CDS3;Parent=g18768.t1;
OZ004730.1_Dexiosoma_caninum_genome_assembly,_chromosome:_6	AUGUSTUS	exon	10347505	10348618	.	+	.	ID=g18768.t1.exon3;Parent=g18768.t1;
OZ004730.1_Dexiosoma_caninum_genome_assembly,_chromosome:_6	AUGUSTUS	stop_codon	10348616	10348618	.	+	0	ID=g18768.t1.stop1;Parent=g18768.t1;
OZ004730.1_Dexiosoma_caninum_genome_assembly,_chromosome:_6	AUGUSTUS	gene	10351125	10351688	.	-	.	ID=g18769;
OZ004730.1_Dexiosoma_caninum_genome_assembly,_chromosome:_6	AUGUSTUS	mRNA	10351125	10351688	0.85	-	.	ID=g18769.t1;Parent=g18769;
OZ004730.1_Dexiosoma_caninum_genome_assembly,_chromosome:_6	AUGUSTUS	stop_codon	10351125	10351127	.	-	0	ID=g18769.t1.stop1;Parent=g18769.t1;
OZ004730.1_Dexiosoma_caninum_genome_assembly,_chromosome:_6	AUGUSTUS	CDS	10351125	10351688	0.85	-	0	ID=g18769.t1.CDS1;Parent=g18769.t1;
OZ004730.1_Dexiosoma_caninum_genome_assembly,_chromosome:_6	AUGUSTUS	exon	10351125	10351688	.	-	.	ID=g18769.t1.exon1;Parent=g18769.t1;
OZ004730.1_Dexiosoma_caninum_genome_assembly,_chromosome:_6	AUGUSTUS	start_codon	10351686	10351688	.	-	0	ID=g18769.t1.start1;Parent=g18769.t1;
OZ004730.1_Dexiosoma_caninum_genome_assembly,_chromosome:_6	AUGUSTUS	gene	10382299	10384463	.	-	.	ID=g18770;
OZ004730.1_Dexiosoma_caninum_genome_assembly,_chromosome:_6	AUGUSTUS	mRNA	10382299	10384463	0.43	-	.	ID=g18770.t1;Parent=g18770;
OZ004730.1_Dexiosoma_caninum_genome_assembly,_chromosome:_6	AUGUSTUS	stop_codon	10382299	10382301	.	-	0	ID=g18770.t1.stop1;Parent=g18770.t1;
OZ004730.1_Dexiosoma_caninum_genome_assembly,_chromosome:_6	AUGUSTUS	CDS	10382299	10383013	0.44	-	1	ID=g18770.t1.CDS1;Parent=g18770.t1;
OZ004730.1_Dexiosoma_caninum_genome_assembly,_chromosome:_6	AUGUSTUS	exon	10382299	10383013	.	-	.	ID=g18770.t1.exon1;Parent=g18770.t1;
OZ004730.1_Dexiosoma_caninum_genome_assembly,_chromosome:_6	AUGUSTUS	intron	10383014	10384410	0.48	-	.	ID=g18770.t1.intron1;Parent=g18770.t1;
OZ004730.1_Dexiosoma_caninum_genome_assembly,_chromosome:_6	AUGUSTUS	CDS	10384411	10384463	0.77	-	0	ID=g18770.t1.CDS2;Parent=g18770.t1;
OZ004730.1_Dexiosoma_caninum_genome_assembly,_chromosome:_6	AUGUSTUS	exon	10384411	10384463	.	-	.	ID=g18770.t1.exon2;Parent=g18770.t1;
OZ004730.1_Dexiosoma_caninum_genome_assembly,_chromosome:_6	AUGUSTUS	start_codon	10384461	10384463	.	-	0	ID=g18770.t1.start1;Parent=g18770.t1;
OZ004730.1_Dexiosoma_caninum_genome_assembly,_chromosome:_6	AUGUSTUS	gene	10387226	10392402	.	+	.	ID=g18771;
OZ004730.1_Dexiosoma_caninum_genome_assembly,_chromosome:_6	AUGUSTUS	mRNA	10387226	10392402	0.28	+	.	ID=g18771.t1;Parent=g18771;
OZ004730.1_Dexiosoma_caninum_genome_assembly,_chromosome:_6	AUGUSTUS	start_codon	10387226	10387228	.	+	0	ID=g18771.t1.start1;Parent=g18771.t1;
OZ004730.1_Dexiosoma_caninum_genome_assembly,_chromosome:_6	AUGUSTUS	CDS	10387226	10387619	0.95	+	0	ID=g18771.t1.CDS1;Parent=g18771.t1;
OZ004730.1_Dexiosoma_caninum_genome_assembly,_chromosome:_6	AUGUSTUS	exon	10387226	10387619	.	+	.	ID=g18771.t1.exon1;Parent=g18771.t1;
OZ004730.1_Dexiosoma_caninum_genome_assembly,_chromosome:_6	AUGUSTUS	intron	10387620	10389860	0.85	+	.	ID=g18771.t1.intron1;Parent=g18771.t1;
OZ004730.1_Dexiosoma_caninum_genome_assembly,_chromosome:_6	AUGUSTUS	CDS	10389861	10390572	0.84	+	2	ID=g18771.t1.CDS2;Parent=g18771.t1;
OZ004730.1_Dexiosoma_caninum_genome_assembly,_chromosome:_6	AUGUSTUS	exon	10389861	10390572	.	+	.	ID=g18771.t1.exon2;Parent=g18771.t1;
OZ004730.1_Dexiosoma_caninum_genome_assembly,_chromosome:_6	AUGUSTUS	intron	10390573	10390637	0.99	+	.	ID=g18771.t1.intron2;Parent=g18771.t1;
OZ004730.1_Dexiosoma_caninum_genome_assembly,_chromosome:_6	AUGUSTUS	CDS	10390638	10390821	0.93	+	1	ID=g18771.t1.CDS3;Parent=g18771.t1;
OZ004730.1_Dexiosoma_caninum_genome_assembly,_chromosome:_6	AUGUSTUS	exon	10390638	10390821	.	+	.	ID=g18771.t1.exon3;Parent=g18771.t1;
OZ004730.1_Dexiosoma_caninum_genome_assembly,_chromosome:_6	AUGUSTUS	intron	10390822	10390881	0.35	+	.	ID=g18771.t1.intron3;Parent=g18771.t1;
OZ004730.1_Dexiosoma_caninum_genome_assembly,_chromosome:_6	AUGUSTUS	CDS	10390882	10391110	0.32	+	0	ID=g18771.t1.CDS4;Parent=g18771.t1;
OZ004730.1_Dexiosoma_caninum_genome_assembly,_chromosome:_6	AUGUSTUS	exon	10390882	10391110	.	+	.	ID=g18771.t1.exon4;Parent=g18771.t1;
OZ004730.1_Dexiosoma_caninum_genome_assembly,_chromosome:_6	AUGUSTUS	intron	10391111	10392142	0.79	+	.	ID=g18771.t1.intron4;Parent=g18771.t1;
OZ004730.1_Dexiosoma_caninum_genome_assembly,_chromosome:_6	AUGUSTUS	CDS	10392143	10392402	0.79	+	2	ID=g18771.t1.CDS5;Parent=g18771.t1;
OZ004730.1_Dexiosoma_caninum_genome_assembly,_chromosome:_6	AUGUSTUS	exon	10392143	10392402	.	+	.	ID=g18771.t1.exon5;Parent=g18771.t1;
OZ004730.1_Dexiosoma_caninum_genome_assembly,_chromosome:_6	AUGUSTUS	stop_codon	10392400	10392402	.	+	0	ID=g18771.t1.stop1;Parent=g18771.t1;
OZ004730.1_Dexiosoma_caninum_genome_assembly,_chromosome:_6	AUGUSTUS	gene	10393934	10394477	.	+	.	ID=g18772;
OZ004730.1_Dexiosoma_caninum_genome_assembly,_chromosome:_6	AUGUSTUS	mRNA	10393934	10394477	0.6	+	.	ID=g18772.t1;Parent=g18772;
OZ004730.1_Dexiosoma_caninum_genome_assembly,_chromosome:_6	AUGUSTUS	start_codon	10393934	10393936	.	+	0	ID=g18772.t1.start1;Parent=g18772.t1;
OZ004730.1_Dexiosoma_caninum_genome_assembly,_chromosome:_6	AUGUSTUS	CDS	10393934	10393956	0.6	+	0	ID=g18772.t1.CDS1;Parent=g18772.t1;
OZ004730.1_Dexiosoma_caninum_genome_assembly,_chromosome:_6	AUGUSTUS	exon	10393934	10393956	.	+	.	ID=g18772.t1.exon1;Parent=g18772.t1;
OZ004730.1_Dexiosoma_caninum_genome_assembly,_chromosome:_6	AUGUSTUS	intron	10393957	10394026	0.6	+	.	ID=g18772.t1.intron1;Parent=g18772.t1;
OZ004730.1_Dexiosoma_caninum_genome_assembly,_chromosome:_6	AUGUSTUS	CDS	10394027	10394477	0.67	+	1	ID=g18772.t1.CDS2;Parent=g18772.t1;
OZ004730.1_Dexiosoma_caninum_genome_assembly,_chromosome:_6	AUGUSTUS	exon	10394027	10394477	.	+	.	ID=g18772.t1.exon2;Parent=g18772.t1;
OZ004730.1_Dexiosoma_caninum_genome_assembly,_chromosome:_6	AUGUSTUS	stop_codon	10394475	10394477	.	+	0	ID=g18772.t1.stop1;Parent=g18772.t1;
OZ004730.1_Dexiosoma_caninum_genome_assembly,_chromosome:_6	AUGUSTUS	gene	10413208	10413586	.	-	.	ID=g18773;
OZ004730.1_Dexiosoma_caninum_genome_assembly,_chromosome:_6	AUGUSTUS	mRNA	10413208	10413586	1	-	.	ID=g18773.t1;Parent=g18773;
OZ004730.1_Dexiosoma_caninum_genome_assembly,_chromosome:_6	AUGUSTUS	stop_codon	10413208	10413210	.	-	0	ID=g18773.t1.stop1;Parent=g18773.t1;
OZ004730.1_Dexiosoma_caninum_genome_assembly,_chromosome:_6	AUGUSTUS	CDS	10413208	10413386	1	-	2	ID=g18773.t1.CDS1;Parent=g18773.t1;
OZ004730.1_Dexiosoma_caninum_genome_assembly,_chromosome:_6	AUGUSTUS	exon	10413208	10413386	.	-	.	ID=g18773.t1.exon1;Parent=g18773.t1;
OZ004730.1_Dexiosoma_caninum_genome_assembly,_chromosome:_6	AUGUSTUS	intron	10413387	10413453	1	-	.	ID=g18773.t1.intron1;Parent=g18773.t1;
OZ004730.1_Dexiosoma_caninum_genome_assembly,_chromosome:_6	AUGUSTUS	CDS	10413454	10413586	1	-	0	ID=g18773.t1.CDS2;Parent=g18773.t1;
OZ004730.1_Dexiosoma_caninum_genome_assembly,_chromosome:_6	AUGUSTUS	exon	10413454	10413586	.	-	.	ID=g18773.t1.exon2;Parent=g18773.t1;
OZ004730.1_Dexiosoma_caninum_genome_assembly,_chromosome:_6	AUGUSTUS	start_codon	10413584	10413586	.	-	0	ID=g18773.t1.start1;Parent=g18773.t1;
OZ004730.1_Dexiosoma_caninum_genome_assembly,_chromosome:_6	AUGUSTUS	gene	10437122	10438080	.	-	.	ID=g18774;
OZ004730.1_Dexiosoma_caninum_genome_assembly,_chromosome:_6	AUGUSTUS	mRNA	10437122	10438080	1	-	.	ID=g18774.t1;Parent=g18774;
OZ004730.1_Dexiosoma_caninum_genome_assembly,_chromosome:_6	AUGUSTUS	stop_codon	10437122	10437124	.	-	0	ID=g18774.t1.stop1;Parent=g18774.t1;
OZ004730.1_Dexiosoma_caninum_genome_assembly,_chromosome:_6	AUGUSTUS	CDS	10437122	10437162	1	-	2	ID=g18774.t1.CDS1;Parent=g18774.t1;
OZ004730.1_Dexiosoma_caninum_genome_assembly,_chromosome:_6	AUGUSTUS	exon	10437122	10437162	.	-	.	ID=g18774.t1.exon1;Parent=g18774.t1;
OZ004730.1_Dexiosoma_caninum_genome_assembly,_chromosome:_6	AUGUSTUS	intron	10437163	10437230	1	-	.	ID=g18774.t1.intron1;Parent=g18774.t1;
OZ004730.1_Dexiosoma_caninum_genome_assembly,_chromosome:_6	AUGUSTUS	CDS	10437231	10438080	1	-	0	ID=g18774.t1.CDS2;Parent=g18774.t1;
OZ004730.1_Dexiosoma_caninum_genome_assembly,_chromosome:_6	AUGUSTUS	exon	10437231	10438080	.	-	.	ID=g18774.t1.exon2;Parent=g18774.t1;
OZ004730.1_Dexiosoma_caninum_genome_assembly,_chromosome:_6	AUGUSTUS	start_codon	10438078	10438080	.	-	0	ID=g18774.t1.start1;Parent=g18774.t1;
OZ004730.1_Dexiosoma_caninum_genome_assembly,_chromosome:_6	AUGUSTUS	gene	10446814	10447492	.	+	.	ID=g18775;
OZ004730.1_Dexiosoma_caninum_genome_assembly,_chromosome:_6	AUGUSTUS	mRNA	10446814	10447492	0.89	+	.	ID=g18775.t1;Parent=g18775;
OZ004730.1_Dexiosoma_caninum_genome_assembly,_chromosome:_6	AUGUSTUS	start_codon	10446814	10446816	.	+	0	ID=g18775.t1.start1;Parent=g18775.t1;
OZ004730.1_Dexiosoma_caninum_genome_assembly,_chromosome:_6	AUGUSTUS	CDS	10446814	10446907	0.89	+	0	ID=g18775.t1.CDS1;Parent=g18775.t1;
OZ004730.1_Dexiosoma_caninum_genome_assembly,_chromosome:_6	AUGUSTUS	exon	10446814	10446907	.	+	.	ID=g18775.t1.exon1;Parent=g18775.t1;
OZ004730.1_Dexiosoma_caninum_genome_assembly,_chromosome:_6	AUGUSTUS	intron	10446908	10447289	0.89	+	.	ID=g18775.t1.intron1;Parent=g18775.t1;
OZ004730.1_Dexiosoma_caninum_genome_assembly,_chromosome:_6	AUGUSTUS	CDS	10447290	10447492	1	+	2	ID=g18775.t1.CDS2;Parent=g18775.t1;
OZ004730.1_Dexiosoma_caninum_genome_assembly,_chromosome:_6	AUGUSTUS	exon	10447290	10447492	.	+	.	ID=g18775.t1.exon2;Parent=g18775.t1;
OZ004730.1_Dexiosoma_caninum_genome_assembly,_chromosome:_6	AUGUSTUS	stop_codon	10447490	10447492	.	+	0	ID=g18775.t1.stop1;Parent=g18775.t1;
OZ004730.1_Dexiosoma_caninum_genome_assembly,_chromosome:_6	AUGUSTUS	gene	10456623	10457581	.	-	.	ID=g18776;
OZ004730.1_Dexiosoma_caninum_genome_assembly,_chromosome:_6	AUGUSTUS	mRNA	10456623	10457581	1	-	.	ID=g18776.t1;Parent=g18776;
OZ004730.1_Dexiosoma_caninum_genome_assembly,_chromosome:_6	AUGUSTUS	stop_codon	10456623	10456625	.	-	0	ID=g18776.t1.stop1;Parent=g18776.t1;
OZ004730.1_Dexiosoma_caninum_genome_assembly,_chromosome:_6	AUGUSTUS	CDS	10456623	10456663	1	-	2	ID=g18776.t1.CDS1;Parent=g18776.t1;
OZ004730.1_Dexiosoma_caninum_genome_assembly,_chromosome:_6	AUGUSTUS	exon	10456623	10456663	.	-	.	ID=g18776.t1.exon1;Parent=g18776.t1;
OZ004730.1_Dexiosoma_caninum_genome_assembly,_chromosome:_6	AUGUSTUS	intron	10456664	10456731	1	-	.	ID=g18776.t1.intron1;Parent=g18776.t1;
OZ004730.1_Dexiosoma_caninum_genome_assembly,_chromosome:_6	AUGUSTUS	CDS	10456732	10457581	1	-	0	ID=g18776.t1.CDS2;Parent=g18776.t1;
OZ004730.1_Dexiosoma_caninum_genome_assembly,_chromosome:_6	AUGUSTUS	exon	10456732	10457581	.	-	.	ID=g18776.t1.exon2;Parent=g18776.t1;
OZ004730.1_Dexiosoma_caninum_genome_assembly,_chromosome:_6	AUGUSTUS	start_codon	10457579	10457581	.	-	0	ID=g18776.t1.start1;Parent=g18776.t1;
OZ004730.1_Dexiosoma_caninum_genome_assembly,_chromosome:_6	AUGUSTUS	gene	10470648	10470899	.	-	.	ID=g18777;
OZ004730.1_Dexiosoma_caninum_genome_assembly,_chromosome:_6	AUGUSTUS	mRNA	10470648	10470899	0.92	-	.	ID=g18777.t1;Parent=g18777;
OZ004730.1_Dexiosoma_caninum_genome_assembly,_chromosome:_6	AUGUSTUS	stop_codon	10470648	10470650	.	-	0	ID=g18777.t1.stop1;Parent=g18777.t1;
OZ004730.1_Dexiosoma_caninum_genome_assembly,_chromosome:_6	AUGUSTUS	CDS	10470648	10470899	0.92	-	0	ID=g18777.t1.CDS1;Parent=g18777.t1;
OZ004730.1_Dexiosoma_caninum_genome_assembly,_chromosome:_6	AUGUSTUS	exon	10470648	10470899	.	-	.	ID=g18777.t1.exon1;Parent=g18777.t1;
OZ004730.1_Dexiosoma_caninum_genome_assembly,_chromosome:_6	AUGUSTUS	start_codon	10470897	10470899	.	-	0	ID=g18777.t1.start1;Parent=g18777.t1;
OZ004730.1_Dexiosoma_caninum_genome_assembly,_chromosome:_6	AUGUSTUS	gene	10472726	10473220	.	+	.	ID=g18778;
OZ004730.1_Dexiosoma_caninum_genome_assembly,_chromosome:_6	AUGUSTUS	mRNA	10472726	10473220	0.85	+	.	ID=g18778.t1;Parent=g18778;
OZ004730.1_Dexiosoma_caninum_genome_assembly,_chromosome:_6	AUGUSTUS	start_codon	10472726	10472728	.	+	0	ID=g18778.t1.start1;Parent=g18778.t1;
OZ004730.1_Dexiosoma_caninum_genome_assembly,_chromosome:_6	AUGUSTUS	CDS	10472726	10473220	0.85	+	0	ID=g18778.t1.CDS1;Parent=g18778.t1;
OZ004730.1_Dexiosoma_caninum_genome_assembly,_chromosome:_6	AUGUSTUS	exon	10472726	10473220	.	+	.	ID=g18778.t1.exon1;Parent=g18778.t1;
OZ004730.1_Dexiosoma_caninum_genome_assembly,_chromosome:_6	AUGUSTUS	stop_codon	10473218	10473220	.	+	0	ID=g18778.t1.stop1;Parent=g18778.t1;
OZ004730.1_Dexiosoma_caninum_genome_assembly,_chromosome:_6	AUGUSTUS	gene	10480650	10481328	.	-	.	ID=g18779;
OZ004730.1_Dexiosoma_caninum_genome_assembly,_chromosome:_6	AUGUSTUS	mRNA	10480650	10481328	0.9	-	.	ID=g18779.t1;Parent=g18779;
OZ004730.1_Dexiosoma_caninum_genome_assembly,_chromosome:_6	AUGUSTUS	stop_codon	10480650	10480652	.	-	0	ID=g18779.t1.stop1;Parent=g18779.t1;
OZ004730.1_Dexiosoma_caninum_genome_assembly,_chromosome:_6	AUGUSTUS	CDS	10480650	10480852	1	-	2	ID=g18779.t1.CDS1;Parent=g18779.t1;
OZ004730.1_Dexiosoma_caninum_genome_assembly,_chromosome:_6	AUGUSTUS	exon	10480650	10480852	.	-	.	ID=g18779.t1.exon1;Parent=g18779.t1;
OZ004730.1_Dexiosoma_caninum_genome_assembly,_chromosome:_6	AUGUSTUS	intron	10480853	10481234	0.9	-	.	ID=g18779.t1.intron1;Parent=g18779.t1;
OZ004730.1_Dexiosoma_caninum_genome_assembly,_chromosome:_6	AUGUSTUS	CDS	10481235	10481328	0.9	-	0	ID=g18779.t1.CDS2;Parent=g18779.t1;
OZ004730.1_Dexiosoma_caninum_genome_assembly,_chromosome:_6	AUGUSTUS	exon	10481235	10481328	.	-	.	ID=g18779.t1.exon2;Parent=g18779.t1;
OZ004730.1_Dexiosoma_caninum_genome_assembly,_chromosome:_6	AUGUSTUS	start_codon	10481326	10481328	.	-	0	ID=g18779.t1.start1;Parent=g18779.t1;
OZ004730.1_Dexiosoma_caninum_genome_assembly,_chromosome:_6	AUGUSTUS	gene	10502761	10508246	.	-	.	ID=g18780;
OZ004730.1_Dexiosoma_caninum_genome_assembly,_chromosome:_6	AUGUSTUS	mRNA	10502761	10508246	.	-	.	ID=g18780.t1;Parent=g18780;
OZ004730.1_Dexiosoma_caninum_genome_assembly,_chromosome:_6	AUGUSTUS	stop_codon	10502761	10502763	.	-	0	ID=g18780.t1.stop1;Parent=g18780.t1;
OZ004730.1_Dexiosoma_caninum_genome_assembly,_chromosome:_6	AUGUSTUS	CDS	10502761	10502983	1	-	1	ID=g18780.t1.CDS1;Parent=g18780.t1;
OZ004730.1_Dexiosoma_caninum_genome_assembly,_chromosome:_6	AUGUSTUS	exon	10502761	10502983	.	-	.	ID=g18780.t1.exon1;Parent=g18780.t1;
OZ004730.1_Dexiosoma_caninum_genome_assembly,_chromosome:_6	AUGUSTUS	intron	10502984	10508235	.	-	.	ID=g18780.t1.intron1;Parent=g18780.t1;
OZ004730.1_Dexiosoma_caninum_genome_assembly,_chromosome:_6	AUGUSTUS	CDS	10508236	10508246	0.01	-	0	ID=g18780.t1.CDS2;Parent=g18780.t1;
OZ004730.1_Dexiosoma_caninum_genome_assembly,_chromosome:_6	AUGUSTUS	exon	10508236	10508246	.	-	.	ID=g18780.t1.exon2;Parent=g18780.t1;
OZ004730.1_Dexiosoma_caninum_genome_assembly,_chromosome:_6	AUGUSTUS	start_codon	10508244	10508246	.	-	0	ID=g18780.t1.start1;Parent=g18780.t1;
OZ004730.1_Dexiosoma_caninum_genome_assembly,_chromosome:_6	AUGUSTUS	gene	10531020	10546328	.	-	.	ID=g18781;
OZ004730.1_Dexiosoma_caninum_genome_assembly,_chromosome:_6	AUGUSTUS	mRNA	10531020	10546328	.	-	.	ID=g18781.t1;Parent=g18781;
OZ004730.1_Dexiosoma_caninum_genome_assembly,_chromosome:_6	AUGUSTUS	stop_codon	10531020	10531022	.	-	0	ID=g18781.t1.stop1;Parent=g18781.t1;
OZ004730.1_Dexiosoma_caninum_genome_assembly,_chromosome:_6	AUGUSTUS	CDS	10531020	10531149	0.03	-	1	ID=g18781.t1.CDS1;Parent=g18781.t1;
OZ004730.1_Dexiosoma_caninum_genome_assembly,_chromosome:_6	AUGUSTUS	exon	10531020	10531149	.	-	.	ID=g18781.t1.exon1;Parent=g18781.t1;
OZ004730.1_Dexiosoma_caninum_genome_assembly,_chromosome:_6	AUGUSTUS	intron	10531150	10531213	1	-	.	ID=g18781.t1.intron1;Parent=g18781.t1;
OZ004730.1_Dexiosoma_caninum_genome_assembly,_chromosome:_6	AUGUSTUS	CDS	10531214	10531303	1	-	1	ID=g18781.t1.CDS2;Parent=g18781.t1;
OZ004730.1_Dexiosoma_caninum_genome_assembly,_chromosome:_6	AUGUSTUS	exon	10531214	10531303	.	-	.	ID=g18781.t1.exon2;Parent=g18781.t1;
OZ004730.1_Dexiosoma_caninum_genome_assembly,_chromosome:_6	AUGUSTUS	intron	10531304	10540660	1	-	.	ID=g18781.t1.intron2;Parent=g18781.t1;
OZ004730.1_Dexiosoma_caninum_genome_assembly,_chromosome:_6	AUGUSTUS	CDS	10540661	10541687	0.99	-	2	ID=g18781.t1.CDS3;Parent=g18781.t1;
OZ004730.1_Dexiosoma_caninum_genome_assembly,_chromosome:_6	AUGUSTUS	exon	10540661	10541687	.	-	.	ID=g18781.t1.exon3;Parent=g18781.t1;
OZ004730.1_Dexiosoma_caninum_genome_assembly,_chromosome:_6	AUGUSTUS	intron	10541688	10546168	0.1	-	.	ID=g18781.t1.intron3;Parent=g18781.t1;
OZ004730.1_Dexiosoma_caninum_genome_assembly,_chromosome:_6	AUGUSTUS	CDS	10546169	10546328	0.1	-	0	ID=g18781.t1.CDS4;Parent=g18781.t1;
OZ004730.1_Dexiosoma_caninum_genome_assembly,_chromosome:_6	AUGUSTUS	exon	10546169	10546328	.	-	.	ID=g18781.t1.exon4;Parent=g18781.t1;
OZ004730.1_Dexiosoma_caninum_genome_assembly,_chromosome:_6	AUGUSTUS	start_codon	10546326	10546328	.	-	0	ID=g18781.t1.start1;Parent=g18781.t1;
OZ004730.1_Dexiosoma_caninum_genome_assembly,_chromosome:_6	GeneMark.hmm3	gene	10560448	10561439	.	-	.	ID=g18782;
OZ004730.1_Dexiosoma_caninum_genome_assembly,_chromosome:_6	GeneMark.hmm3	mRNA	10560448	10561439	.	-	.	ID=g18782.t1;Parent=g18782;
OZ004730.1_Dexiosoma_caninum_genome_assembly,_chromosome:_6	GeneMark.hmm3	stop_codon	10560448	10560450	.	-	0	ID=g18782.t1.stop1;Parent=g18782.t1;
OZ004730.1_Dexiosoma_caninum_genome_assembly,_chromosome:_6	GeneMark.hmm3	CDS	10560448	10560607	.	-	1	ID=g18782.t1.CDS1;Parent=g18782.t1;
OZ004730.1_Dexiosoma_caninum_genome_assembly,_chromosome:_6	GeneMark.hmm3	exon	10560448	10560607	0	-	.	ID=g18782.t1.exon1;Parent=g18782.t1;
OZ004730.1_Dexiosoma_caninum_genome_assembly,_chromosome:_6	GeneMark.hmm3	intron	10560608	10560667	.	-	1	ID=g18782.t1.intron1;Parent=g18782.t1;
OZ004730.1_Dexiosoma_caninum_genome_assembly,_chromosome:_6	GeneMark.hmm3	CDS	10560668	10560766	.	-	1	ID=g18782.t1.CDS2;Parent=g18782.t1;
OZ004730.1_Dexiosoma_caninum_genome_assembly,_chromosome:_6	GeneMark.hmm3	exon	10560668	10560766	0	-	.	ID=g18782.t1.exon2;Parent=g18782.t1;
OZ004730.1_Dexiosoma_caninum_genome_assembly,_chromosome:_6	GeneMark.hmm3	intron	10560767	10560831	.	-	0	ID=g18782.t1.intron2;Parent=g18782.t1;
OZ004730.1_Dexiosoma_caninum_genome_assembly,_chromosome:_6	GeneMark.hmm3	CDS	10560832	10561439	.	-	0	ID=g18782.t1.CDS3;Parent=g18782.t1;
OZ004730.1_Dexiosoma_caninum_genome_assembly,_chromosome:_6	GeneMark.hmm3	exon	10560832	10561439	0	-	.	ID=g18782.t1.exon3;Parent=g18782.t1;
OZ004730.1_Dexiosoma_caninum_genome_assembly,_chromosome:_6	GeneMark.hmm3	start_codon	10561437	10561439	.	-	0	ID=g18782.t1.start1;Parent=g18782.t1;
OZ004730.1_Dexiosoma_caninum_genome_assembly,_chromosome:_6	AUGUSTUS	gene	10614597	10629368	.	+	.	ID=g18783;
OZ004730.1_Dexiosoma_caninum_genome_assembly,_chromosome:_6	AUGUSTUS	mRNA	10614597	10629368	0.26	+	.	ID=g18783.t1;Parent=g18783;
OZ004730.1_Dexiosoma_caninum_genome_assembly,_chromosome:_6	AUGUSTUS	start_codon	10614597	10614599	.	+	0	ID=g18783.t1.start1;Parent=g18783.t1;
OZ004730.1_Dexiosoma_caninum_genome_assembly,_chromosome:_6	AUGUSTUS	CDS	10614597	10614636	0.59	+	0	ID=g18783.t1.CDS1;Parent=g18783.t1;
OZ004730.1_Dexiosoma_caninum_genome_assembly,_chromosome:_6	AUGUSTUS	exon	10614597	10614636	.	+	.	ID=g18783.t1.exon1;Parent=g18783.t1;
OZ004730.1_Dexiosoma_caninum_genome_assembly,_chromosome:_6	AUGUSTUS	intron	10614637	10615683	0.59	+	.	ID=g18783.t1.intron1;Parent=g18783.t1;
OZ004730.1_Dexiosoma_caninum_genome_assembly,_chromosome:_6	AUGUSTUS	CDS	10615684	10615808	0.51	+	2	ID=g18783.t1.CDS2;Parent=g18783.t1;
OZ004730.1_Dexiosoma_caninum_genome_assembly,_chromosome:_6	AUGUSTUS	exon	10615684	10615808	.	+	.	ID=g18783.t1.exon2;Parent=g18783.t1;
OZ004730.1_Dexiosoma_caninum_genome_assembly,_chromosome:_6	AUGUSTUS	intron	10615809	10615878	0.49	+	.	ID=g18783.t1.intron2;Parent=g18783.t1;
OZ004730.1_Dexiosoma_caninum_genome_assembly,_chromosome:_6	AUGUSTUS	CDS	10615879	10616008	0.75	+	0	ID=g18783.t1.CDS3;Parent=g18783.t1;
OZ004730.1_Dexiosoma_caninum_genome_assembly,_chromosome:_6	AUGUSTUS	exon	10615879	10616008	.	+	.	ID=g18783.t1.exon3;Parent=g18783.t1;
OZ004730.1_Dexiosoma_caninum_genome_assembly,_chromosome:_6	AUGUSTUS	intron	10616009	10629129	1	+	.	ID=g18783.t1.intron3;Parent=g18783.t1;
OZ004730.1_Dexiosoma_caninum_genome_assembly,_chromosome:_6	AUGUSTUS	CDS	10629130	10629368	1	+	2	ID=g18783.t1.CDS4;Parent=g18783.t1;
OZ004730.1_Dexiosoma_caninum_genome_assembly,_chromosome:_6	AUGUSTUS	exon	10629130	10629368	.	+	.	ID=g18783.t1.exon4;Parent=g18783.t1;
OZ004730.1_Dexiosoma_caninum_genome_assembly,_chromosome:_6	AUGUSTUS	stop_codon	10629366	10629368	.	+	0	ID=g18783.t1.stop1;Parent=g18783.t1;
OZ004730.1_Dexiosoma_caninum_genome_assembly,_chromosome:_6	AUGUSTUS	gene	10696587	10696919	.	-	.	ID=g18784;
OZ004730.1_Dexiosoma_caninum_genome_assembly,_chromosome:_6	AUGUSTUS	mRNA	10696587	10696919	0.95	-	.	ID=g18784.t1;Parent=g18784;
OZ004730.1_Dexiosoma_caninum_genome_assembly,_chromosome:_6	AUGUSTUS	stop_codon	10696587	10696589	.	-	0	ID=g18784.t1.stop1;Parent=g18784.t1;
OZ004730.1_Dexiosoma_caninum_genome_assembly,_chromosome:_6	AUGUSTUS	CDS	10696587	10696919	0.95	-	0	ID=g18784.t1.CDS1;Parent=g18784.t1;
OZ004730.1_Dexiosoma_caninum_genome_assembly,_chromosome:_6	AUGUSTUS	exon	10696587	10696919	.	-	.	ID=g18784.t1.exon1;Parent=g18784.t1;
OZ004730.1_Dexiosoma_caninum_genome_assembly,_chromosome:_6	AUGUSTUS	start_codon	10696917	10696919	.	-	0	ID=g18784.t1.start1;Parent=g18784.t1;
OZ004730.1_Dexiosoma_caninum_genome_assembly,_chromosome:_6	AUGUSTUS	gene	10699259	10745825	.	-	.	ID=g18785;
OZ004730.1_Dexiosoma_caninum_genome_assembly,_chromosome:_6	AUGUSTUS	mRNA	10699259	10745825	1	-	.	ID=g18785.t1;Parent=g18785;
OZ004730.1_Dexiosoma_caninum_genome_assembly,_chromosome:_6	AUGUSTUS	stop_codon	10699259	10699261	.	-	0	ID=g18785.t1.stop1;Parent=g18785.t1;
OZ004730.1_Dexiosoma_caninum_genome_assembly,_chromosome:_6	AUGUSTUS	CDS	10699259	10699426	1	-	0	ID=g18785.t1.CDS1;Parent=g18785.t1;
OZ004730.1_Dexiosoma_caninum_genome_assembly,_chromosome:_6	AUGUSTUS	exon	10699259	10699426	.	-	.	ID=g18785.t1.exon1;Parent=g18785.t1;
OZ004730.1_Dexiosoma_caninum_genome_assembly,_chromosome:_6	AUGUSTUS	intron	10699427	10699503	1	-	.	ID=g18785.t1.intron1;Parent=g18785.t1;
OZ004730.1_Dexiosoma_caninum_genome_assembly,_chromosome:_6	AUGUSTUS	CDS	10699504	10699649	1	-	2	ID=g18785.t1.CDS2;Parent=g18785.t1;
OZ004730.1_Dexiosoma_caninum_genome_assembly,_chromosome:_6	AUGUSTUS	exon	10699504	10699649	.	-	.	ID=g18785.t1.exon2;Parent=g18785.t1;
OZ004730.1_Dexiosoma_caninum_genome_assembly,_chromosome:_6	AUGUSTUS	intron	10699650	10718356	1	-	.	ID=g18785.t1.intron2;Parent=g18785.t1;
OZ004730.1_Dexiosoma_caninum_genome_assembly,_chromosome:_6	AUGUSTUS	CDS	10718357	10718487	1	-	1	ID=g18785.t1.CDS3;Parent=g18785.t1;
OZ004730.1_Dexiosoma_caninum_genome_assembly,_chromosome:_6	AUGUSTUS	exon	10718357	10718487	.	-	.	ID=g18785.t1.exon3;Parent=g18785.t1;
OZ004730.1_Dexiosoma_caninum_genome_assembly,_chromosome:_6	AUGUSTUS	intron	10718488	10728759	1	-	.	ID=g18785.t1.intron3;Parent=g18785.t1;
OZ004730.1_Dexiosoma_caninum_genome_assembly,_chromosome:_6	AUGUSTUS	CDS	10728760	10729146	1	-	1	ID=g18785.t1.CDS4;Parent=g18785.t1;
OZ004730.1_Dexiosoma_caninum_genome_assembly,_chromosome:_6	AUGUSTUS	exon	10728760	10729146	.	-	.	ID=g18785.t1.exon4;Parent=g18785.t1;
OZ004730.1_Dexiosoma_caninum_genome_assembly,_chromosome:_6	AUGUSTUS	intron	10729147	10742136	1	-	.	ID=g18785.t1.intron4;Parent=g18785.t1;
OZ004730.1_Dexiosoma_caninum_genome_assembly,_chromosome:_6	AUGUSTUS	CDS	10742137	10742332	1	-	2	ID=g18785.t1.CDS5;Parent=g18785.t1;
OZ004730.1_Dexiosoma_caninum_genome_assembly,_chromosome:_6	AUGUSTUS	exon	10742137	10742332	.	-	.	ID=g18785.t1.exon5;Parent=g18785.t1;
OZ004730.1_Dexiosoma_caninum_genome_assembly,_chromosome:_6	AUGUSTUS	intron	10742333	10743401	1	-	.	ID=g18785.t1.intron5;Parent=g18785.t1;
OZ004730.1_Dexiosoma_caninum_genome_assembly,_chromosome:_6	AUGUSTUS	CDS	10743402	10744172	1	-	2	ID=g18785.t1.CDS6;Parent=g18785.t1;
OZ004730.1_Dexiosoma_caninum_genome_assembly,_chromosome:_6	AUGUSTUS	exon	10743402	10744172	.	-	.	ID=g18785.t1.exon6;Parent=g18785.t1;
OZ004730.1_Dexiosoma_caninum_genome_assembly,_chromosome:_6	AUGUSTUS	intron	10744173	10744228	1	-	.	ID=g18785.t1.intron6;Parent=g18785.t1;
OZ004730.1_Dexiosoma_caninum_genome_assembly,_chromosome:_6	AUGUSTUS	CDS	10744229	10745825	1	-	0	ID=g18785.t1.CDS7;Parent=g18785.t1;
OZ004730.1_Dexiosoma_caninum_genome_assembly,_chromosome:_6	AUGUSTUS	exon	10744229	10745825	.	-	.	ID=g18785.t1.exon7;Parent=g18785.t1;
OZ004730.1_Dexiosoma_caninum_genome_assembly,_chromosome:_6	AUGUSTUS	start_codon	10745823	10745825	.	-	0	ID=g18785.t1.start1;Parent=g18785.t1;
OZ004730.1_Dexiosoma_caninum_genome_assembly,_chromosome:_6	AUGUSTUS	gene	10759114	10759530	.	+	.	ID=g18786;
OZ004730.1_Dexiosoma_caninum_genome_assembly,_chromosome:_6	AUGUSTUS	mRNA	10759114	10759530	1	+	.	ID=g18786.t1;Parent=g18786;
OZ004730.1_Dexiosoma_caninum_genome_assembly,_chromosome:_6	AUGUSTUS	start_codon	10759114	10759116	.	+	0	ID=g18786.t1.start1;Parent=g18786.t1;
OZ004730.1_Dexiosoma_caninum_genome_assembly,_chromosome:_6	AUGUSTUS	CDS	10759114	10759530	1	+	0	ID=g18786.t1.CDS1;Parent=g18786.t1;
OZ004730.1_Dexiosoma_caninum_genome_assembly,_chromosome:_6	AUGUSTUS	exon	10759114	10759530	.	+	.	ID=g18786.t1.exon1;Parent=g18786.t1;
OZ004730.1_Dexiosoma_caninum_genome_assembly,_chromosome:_6	AUGUSTUS	stop_codon	10759528	10759530	.	+	0	ID=g18786.t1.stop1;Parent=g18786.t1;
OZ004730.1_Dexiosoma_caninum_genome_assembly,_chromosome:_6	AUGUSTUS	gene	10759574	10760327	.	+	.	ID=g18787;
OZ004730.1_Dexiosoma_caninum_genome_assembly,_chromosome:_6	AUGUSTUS	mRNA	10759574	10760327	0.72	+	.	ID=g18787.t1;Parent=g18787;
OZ004730.1_Dexiosoma_caninum_genome_assembly,_chromosome:_6	AUGUSTUS	start_codon	10759574	10759576	.	+	0	ID=g18787.t1.start1;Parent=g18787.t1;
OZ004730.1_Dexiosoma_caninum_genome_assembly,_chromosome:_6	AUGUSTUS	CDS	10759574	10759820	0.72	+	0	ID=g18787.t1.CDS1;Parent=g18787.t1;
OZ004730.1_Dexiosoma_caninum_genome_assembly,_chromosome:_6	AUGUSTUS	exon	10759574	10759820	.	+	.	ID=g18787.t1.exon1;Parent=g18787.t1;
OZ004730.1_Dexiosoma_caninum_genome_assembly,_chromosome:_6	AUGUSTUS	intron	10759821	10759885	0.99	+	.	ID=g18787.t1.intron1;Parent=g18787.t1;
OZ004730.1_Dexiosoma_caninum_genome_assembly,_chromosome:_6	AUGUSTUS	CDS	10759886	10760122	0.99	+	2	ID=g18787.t1.CDS2;Parent=g18787.t1;
OZ004730.1_Dexiosoma_caninum_genome_assembly,_chromosome:_6	AUGUSTUS	exon	10759886	10760122	.	+	.	ID=g18787.t1.exon2;Parent=g18787.t1;
OZ004730.1_Dexiosoma_caninum_genome_assembly,_chromosome:_6	AUGUSTUS	intron	10760123	10760181	1	+	.	ID=g18787.t1.intron2;Parent=g18787.t1;
OZ004730.1_Dexiosoma_caninum_genome_assembly,_chromosome:_6	AUGUSTUS	CDS	10760182	10760327	1	+	2	ID=g18787.t1.CDS3;Parent=g18787.t1;
OZ004730.1_Dexiosoma_caninum_genome_assembly,_chromosome:_6	AUGUSTUS	exon	10760182	10760327	.	+	.	ID=g18787.t1.exon3;Parent=g18787.t1;
OZ004730.1_Dexiosoma_caninum_genome_assembly,_chromosome:_6	AUGUSTUS	stop_codon	10760325	10760327	.	+	0	ID=g18787.t1.stop1;Parent=g18787.t1;
OZ004730.1_Dexiosoma_caninum_genome_assembly,_chromosome:_6	AUGUSTUS	gene	10768259	10770943	.	-	.	ID=g18788;
OZ004730.1_Dexiosoma_caninum_genome_assembly,_chromosome:_6	AUGUSTUS	mRNA	10768259	10770943	1	-	.	ID=g18788.t1;Parent=g18788;
OZ004730.1_Dexiosoma_caninum_genome_assembly,_chromosome:_6	AUGUSTUS	stop_codon	10768259	10768261	.	-	0	ID=g18788.t1.stop1;Parent=g18788.t1;
OZ004730.1_Dexiosoma_caninum_genome_assembly,_chromosome:_6	AUGUSTUS	CDS	10768259	10770943	1	-	0	ID=g18788.t1.CDS1;Parent=g18788.t1;
OZ004730.1_Dexiosoma_caninum_genome_assembly,_chromosome:_6	AUGUSTUS	exon	10768259	10770943	.	-	.	ID=g18788.t1.exon1;Parent=g18788.t1;
OZ004730.1_Dexiosoma_caninum_genome_assembly,_chromosome:_6	AUGUSTUS	start_codon	10770941	10770943	.	-	0	ID=g18788.t1.start1;Parent=g18788.t1;
OZ004730.1_Dexiosoma_caninum_genome_assembly,_chromosome:_6	AUGUSTUS	gene	10818890	10819189	.	+	.	ID=g18789;
OZ004730.1_Dexiosoma_caninum_genome_assembly,_chromosome:_6	AUGUSTUS	mRNA	10818890	10819189	1	+	.	ID=g18789.t1;Parent=g18789;
OZ004730.1_Dexiosoma_caninum_genome_assembly,_chromosome:_6	AUGUSTUS	start_codon	10818890	10818892	.	+	0	ID=g18789.t1.start1;Parent=g18789.t1;
OZ004730.1_Dexiosoma_caninum_genome_assembly,_chromosome:_6	AUGUSTUS	CDS	10818890	10819189	1	+	0	ID=g18789.t1.CDS1;Parent=g18789.t1;
OZ004730.1_Dexiosoma_caninum_genome_assembly,_chromosome:_6	AUGUSTUS	exon	10818890	10819189	.	+	.	ID=g18789.t1.exon1;Parent=g18789.t1;
OZ004730.1_Dexiosoma_caninum_genome_assembly,_chromosome:_6	AUGUSTUS	stop_codon	10819187	10819189	.	+	0	ID=g18789.t1.stop1;Parent=g18789.t1;
OZ004730.1_Dexiosoma_caninum_genome_assembly,_chromosome:_6	AUGUSTUS	gene	10819306	10820810	.	+	.	ID=g18790;
OZ004730.1_Dexiosoma_caninum_genome_assembly,_chromosome:_6	AUGUSTUS	mRNA	10819306	10820810	0.57	+	.	ID=g18790.t1;Parent=g18790;
OZ004730.1_Dexiosoma_caninum_genome_assembly,_chromosome:_6	AUGUSTUS	start_codon	10819306	10819308	.	+	0	ID=g18790.t1.start1;Parent=g18790.t1;
OZ004730.1_Dexiosoma_caninum_genome_assembly,_chromosome:_6	AUGUSTUS	CDS	10819306	10819462	0.72	+	0	ID=g18790.t1.CDS1;Parent=g18790.t1;
OZ004730.1_Dexiosoma_caninum_genome_assembly,_chromosome:_6	AUGUSTUS	exon	10819306	10819462	.	+	.	ID=g18790.t1.exon1;Parent=g18790.t1;
OZ004730.1_Dexiosoma_caninum_genome_assembly,_chromosome:_6	AUGUSTUS	intron	10819463	10819879	0.81	+	.	ID=g18790.t1.intron1;Parent=g18790.t1;
OZ004730.1_Dexiosoma_caninum_genome_assembly,_chromosome:_6	AUGUSTUS	CDS	10819880	10820131	0.81	+	2	ID=g18790.t1.CDS2;Parent=g18790.t1;
OZ004730.1_Dexiosoma_caninum_genome_assembly,_chromosome:_6	AUGUSTUS	exon	10819880	10820131	.	+	.	ID=g18790.t1.exon2;Parent=g18790.t1;
OZ004730.1_Dexiosoma_caninum_genome_assembly,_chromosome:_6	AUGUSTUS	intron	10820132	10820211	0.96	+	.	ID=g18790.t1.intron2;Parent=g18790.t1;
OZ004730.1_Dexiosoma_caninum_genome_assembly,_chromosome:_6	AUGUSTUS	CDS	10820212	10820810	0.91	+	2	ID=g18790.t1.CDS3;Parent=g18790.t1;
OZ004730.1_Dexiosoma_caninum_genome_assembly,_chromosome:_6	AUGUSTUS	exon	10820212	10820810	.	+	.	ID=g18790.t1.exon3;Parent=g18790.t1;
OZ004730.1_Dexiosoma_caninum_genome_assembly,_chromosome:_6	AUGUSTUS	stop_codon	10820808	10820810	.	+	0	ID=g18790.t1.stop1;Parent=g18790.t1;
OZ004730.1_Dexiosoma_caninum_genome_assembly,_chromosome:_6	AUGUSTUS	gene	10820337	10820810	.	+	.	ID=g18791;
OZ004730.1_Dexiosoma_caninum_genome_assembly,_chromosome:_6	AUGUSTUS	mRNA	10820337	10820810	0.99	+	.	ID=g18791.t1;Parent=g18791;
OZ004730.1_Dexiosoma_caninum_genome_assembly,_chromosome:_6	AUGUSTUS	start_codon	10820337	10820339	.	+	0	ID=g18791.t1.start1;Parent=g18791.t1;
OZ004730.1_Dexiosoma_caninum_genome_assembly,_chromosome:_6	AUGUSTUS	CDS	10820337	10820810	0.99	+	0	ID=g18791.t1.CDS1;Parent=g18791.t1;
OZ004730.1_Dexiosoma_caninum_genome_assembly,_chromosome:_6	AUGUSTUS	exon	10820337	10820810	.	+	.	ID=g18791.t1.exon1;Parent=g18791.t1;
OZ004730.1_Dexiosoma_caninum_genome_assembly,_chromosome:_6	AUGUSTUS	stop_codon	10820808	10820810	.	+	0	ID=g18791.t1.stop1;Parent=g18791.t1;
OZ004730.1_Dexiosoma_caninum_genome_assembly,_chromosome:_6	AUGUSTUS	gene	10821172	10821855	.	+	.	ID=g18792;
OZ004730.1_Dexiosoma_caninum_genome_assembly,_chromosome:_6	AUGUSTUS	mRNA	10821295	10821855	1	+	.	ID=g18792.t1;Parent=g18792;
OZ004730.1_Dexiosoma_caninum_genome_assembly,_chromosome:_6	AUGUSTUS	start_codon	10821295	10821297	.	+	0	ID=g18792.t1.start1;Parent=g18792.t1;
OZ004730.1_Dexiosoma_caninum_genome_assembly,_chromosome:_6	AUGUSTUS	CDS	10821295	10821855	1	+	0	ID=g18792.t1.CDS1;Parent=g18792.t1;
OZ004730.1_Dexiosoma_caninum_genome_assembly,_chromosome:_6	AUGUSTUS	exon	10821295	10821855	.	+	.	ID=g18792.t1.exon1;Parent=g18792.t1;
OZ004730.1_Dexiosoma_caninum_genome_assembly,_chromosome:_6	AUGUSTUS	stop_codon	10821853	10821855	.	+	0	ID=g18792.t1.stop1;Parent=g18792.t1;
OZ004730.1_Dexiosoma_caninum_genome_assembly,_chromosome:_6	AUGUSTUS	mRNA	10821172	10821855	0.43	+	.	ID=g18792.t2;Parent=g18792;
OZ004730.1_Dexiosoma_caninum_genome_assembly,_chromosome:_6	AUGUSTUS	start_codon	10821172	10821174	.	+	0	ID=g18792.t2.start1;Parent=g18792.t2;
OZ004730.1_Dexiosoma_caninum_genome_assembly,_chromosome:_6	AUGUSTUS	CDS	10821172	10821855	0.43	+	0	ID=g18792.t2.CDS1;Parent=g18792.t2;
OZ004730.1_Dexiosoma_caninum_genome_assembly,_chromosome:_6	AUGUSTUS	exon	10821172	10821855	.	+	.	ID=g18792.t2.exon1;Parent=g18792.t2;
OZ004730.1_Dexiosoma_caninum_genome_assembly,_chromosome:_6	AUGUSTUS	stop_codon	10821853	10821855	.	+	0	ID=g18792.t2.stop1;Parent=g18792.t2;
OZ004730.1_Dexiosoma_caninum_genome_assembly,_chromosome:_6	AUGUSTUS	gene	10836597	10837451	.	+	.	ID=g18793;
OZ004730.1_Dexiosoma_caninum_genome_assembly,_chromosome:_6	AUGUSTUS	mRNA	10836597	10837451	1	+	.	ID=g18793.t1;Parent=g18793;
OZ004730.1_Dexiosoma_caninum_genome_assembly,_chromosome:_6	AUGUSTUS	start_codon	10836597	10836599	.	+	0	ID=g18793.t1.start1;Parent=g18793.t1;
OZ004730.1_Dexiosoma_caninum_genome_assembly,_chromosome:_6	AUGUSTUS	CDS	10836597	10837451	1	+	0	ID=g18793.t1.CDS1;Parent=g18793.t1;
OZ004730.1_Dexiosoma_caninum_genome_assembly,_chromosome:_6	AUGUSTUS	exon	10836597	10837451	.	+	.	ID=g18793.t1.exon1;Parent=g18793.t1;
OZ004730.1_Dexiosoma_caninum_genome_assembly,_chromosome:_6	AUGUSTUS	stop_codon	10837449	10837451	.	+	0	ID=g18793.t1.stop1;Parent=g18793.t1;
OZ004730.1_Dexiosoma_caninum_genome_assembly,_chromosome:_6	AUGUSTUS	gene	10844941	10845466	.	-	.	ID=g18794;
OZ004730.1_Dexiosoma_caninum_genome_assembly,_chromosome:_6	AUGUSTUS	mRNA	10844941	10845466	0.54	-	.	ID=g18794.t1;Parent=g18794;
OZ004730.1_Dexiosoma_caninum_genome_assembly,_chromosome:_6	AUGUSTUS	stop_codon	10844941	10844943	.	-	0	ID=g18794.t1.stop1;Parent=g18794.t1;
OZ004730.1_Dexiosoma_caninum_genome_assembly,_chromosome:_6	AUGUSTUS	CDS	10844941	10845267	0.87	-	0	ID=g18794.t1.CDS1;Parent=g18794.t1;
OZ004730.1_Dexiosoma_caninum_genome_assembly,_chromosome:_6	AUGUSTUS	exon	10844941	10845267	.	-	.	ID=g18794.t1.exon1;Parent=g18794.t1;
OZ004730.1_Dexiosoma_caninum_genome_assembly,_chromosome:_6	AUGUSTUS	intron	10845268	10845324	1	-	.	ID=g18794.t1.intron1;Parent=g18794.t1;
OZ004730.1_Dexiosoma_caninum_genome_assembly,_chromosome:_6	AUGUSTUS	CDS	10845325	10845346	0.61	-	1	ID=g18794.t1.CDS2;Parent=g18794.t1;
OZ004730.1_Dexiosoma_caninum_genome_assembly,_chromosome:_6	AUGUSTUS	exon	10845325	10845346	.	-	.	ID=g18794.t1.exon2;Parent=g18794.t1;
OZ004730.1_Dexiosoma_caninum_genome_assembly,_chromosome:_6	AUGUSTUS	intron	10845347	10845395	0.61	-	.	ID=g18794.t1.intron2;Parent=g18794.t1;
OZ004730.1_Dexiosoma_caninum_genome_assembly,_chromosome:_6	AUGUSTUS	CDS	10845396	10845466	0.61	-	0	ID=g18794.t1.CDS3;Parent=g18794.t1;
OZ004730.1_Dexiosoma_caninum_genome_assembly,_chromosome:_6	AUGUSTUS	exon	10845396	10845466	.	-	.	ID=g18794.t1.exon3;Parent=g18794.t1;
OZ004730.1_Dexiosoma_caninum_genome_assembly,_chromosome:_6	AUGUSTUS	start_codon	10845464	10845466	.	-	0	ID=g18794.t1.start1;Parent=g18794.t1;
OZ004730.1_Dexiosoma_caninum_genome_assembly,_chromosome:_6	AUGUSTUS	gene	10848787	10849540	.	-	.	ID=g18795;
OZ004730.1_Dexiosoma_caninum_genome_assembly,_chromosome:_6	AUGUSTUS	mRNA	10848787	10849540	0.98	-	.	ID=g18795.t1;Parent=g18795;
OZ004730.1_Dexiosoma_caninum_genome_assembly,_chromosome:_6	AUGUSTUS	stop_codon	10848787	10848789	.	-	0	ID=g18795.t1.stop1;Parent=g18795.t1;
OZ004730.1_Dexiosoma_caninum_genome_assembly,_chromosome:_6	AUGUSTUS	CDS	10848787	10848810	1	-	0	ID=g18795.t1.CDS1;Parent=g18795.t1;
OZ004730.1_Dexiosoma_caninum_genome_assembly,_chromosome:_6	AUGUSTUS	exon	10848787	10848810	.	-	.	ID=g18795.t1.exon1;Parent=g18795.t1;
OZ004730.1_Dexiosoma_caninum_genome_assembly,_chromosome:_6	AUGUSTUS	intron	10848811	10848875	1	-	.	ID=g18795.t1.intron1;Parent=g18795.t1;
OZ004730.1_Dexiosoma_caninum_genome_assembly,_chromosome:_6	AUGUSTUS	CDS	10848876	10848890	0.98	-	0	ID=g18795.t1.CDS2;Parent=g18795.t1;
OZ004730.1_Dexiosoma_caninum_genome_assembly,_chromosome:_6	AUGUSTUS	exon	10848876	10848890	.	-	.	ID=g18795.t1.exon2;Parent=g18795.t1;
OZ004730.1_Dexiosoma_caninum_genome_assembly,_chromosome:_6	AUGUSTUS	intron	10848891	10849096	0.98	-	.	ID=g18795.t1.intron2;Parent=g18795.t1;
OZ004730.1_Dexiosoma_caninum_genome_assembly,_chromosome:_6	AUGUSTUS	CDS	10849097	10849540	0.98	-	0	ID=g18795.t1.CDS3;Parent=g18795.t1;
OZ004730.1_Dexiosoma_caninum_genome_assembly,_chromosome:_6	AUGUSTUS	exon	10849097	10849540	.	-	.	ID=g18795.t1.exon3;Parent=g18795.t1;
OZ004730.1_Dexiosoma_caninum_genome_assembly,_chromosome:_6	AUGUSTUS	start_codon	10849538	10849540	.	-	0	ID=g18795.t1.start1;Parent=g18795.t1;
OZ004730.1_Dexiosoma_caninum_genome_assembly,_chromosome:_6	AUGUSTUS	gene	10849622	10849958	.	-	.	ID=g18796;
OZ004730.1_Dexiosoma_caninum_genome_assembly,_chromosome:_6	AUGUSTUS	mRNA	10849622	10849958	1	-	.	ID=g18796.t1;Parent=g18796;
OZ004730.1_Dexiosoma_caninum_genome_assembly,_chromosome:_6	AUGUSTUS	stop_codon	10849622	10849624	.	-	0	ID=g18796.t1.stop1;Parent=g18796.t1;
OZ004730.1_Dexiosoma_caninum_genome_assembly,_chromosome:_6	AUGUSTUS	CDS	10849622	10849695	1	-	2	ID=g18796.t1.CDS1;Parent=g18796.t1;
OZ004730.1_Dexiosoma_caninum_genome_assembly,_chromosome:_6	AUGUSTUS	exon	10849622	10849695	.	-	.	ID=g18796.t1.exon1;Parent=g18796.t1;
OZ004730.1_Dexiosoma_caninum_genome_assembly,_chromosome:_6	AUGUSTUS	intron	10849696	10849753	1	-	.	ID=g18796.t1.intron1;Parent=g18796.t1;
OZ004730.1_Dexiosoma_caninum_genome_assembly,_chromosome:_6	AUGUSTUS	CDS	10849754	10849958	1	-	0	ID=g18796.t1.CDS2;Parent=g18796.t1;
OZ004730.1_Dexiosoma_caninum_genome_assembly,_chromosome:_6	AUGUSTUS	exon	10849754	10849958	.	-	.	ID=g18796.t1.exon2;Parent=g18796.t1;
OZ004730.1_Dexiosoma_caninum_genome_assembly,_chromosome:_6	AUGUSTUS	start_codon	10849956	10849958	.	-	0	ID=g18796.t1.start1;Parent=g18796.t1;
OZ004730.1_Dexiosoma_caninum_genome_assembly,_chromosome:_6	AUGUSTUS	gene	10859258	10860277	.	-	.	ID=g18797;
OZ004730.1_Dexiosoma_caninum_genome_assembly,_chromosome:_6	AUGUSTUS	mRNA	10859258	10860277	1	-	.	ID=g18797.t1;Parent=g18797;
OZ004730.1_Dexiosoma_caninum_genome_assembly,_chromosome:_6	AUGUSTUS	stop_codon	10859258	10859260	.	-	0	ID=g18797.t1.stop1;Parent=g18797.t1;
OZ004730.1_Dexiosoma_caninum_genome_assembly,_chromosome:_6	AUGUSTUS	CDS	10859258	10860277	1	-	0	ID=g18797.t1.CDS1;Parent=g18797.t1;
OZ004730.1_Dexiosoma_caninum_genome_assembly,_chromosome:_6	AUGUSTUS	exon	10859258	10860277	.	-	.	ID=g18797.t1.exon1;Parent=g18797.t1;
OZ004730.1_Dexiosoma_caninum_genome_assembly,_chromosome:_6	AUGUSTUS	start_codon	10860275	10860277	.	-	0	ID=g18797.t1.start1;Parent=g18797.t1;
OZ004730.1_Dexiosoma_caninum_genome_assembly,_chromosome:_6	AUGUSTUS	gene	10864298	10881857	.	+	.	ID=g18798;
OZ004730.1_Dexiosoma_caninum_genome_assembly,_chromosome:_6	AUGUSTUS	mRNA	10864298	10881857	0.32	+	.	ID=g18798.t1;Parent=g18798;
OZ004730.1_Dexiosoma_caninum_genome_assembly,_chromosome:_6	AUGUSTUS	start_codon	10864298	10864300	.	+	0	ID=g18798.t1.start1;Parent=g18798.t1;
OZ004730.1_Dexiosoma_caninum_genome_assembly,_chromosome:_6	AUGUSTUS	CDS	10864298	10864397	0.75	+	0	ID=g18798.t1.CDS1;Parent=g18798.t1;
OZ004730.1_Dexiosoma_caninum_genome_assembly,_chromosome:_6	AUGUSTUS	exon	10864298	10864397	.	+	.	ID=g18798.t1.exon1;Parent=g18798.t1;
OZ004730.1_Dexiosoma_caninum_genome_assembly,_chromosome:_6	AUGUSTUS	intron	10864398	10868184	0.6	+	.	ID=g18798.t1.intron1;Parent=g18798.t1;
OZ004730.1_Dexiosoma_caninum_genome_assembly,_chromosome:_6	AUGUSTUS	CDS	10868185	10869468	0.6	+	2	ID=g18798.t1.CDS2;Parent=g18798.t1;
OZ004730.1_Dexiosoma_caninum_genome_assembly,_chromosome:_6	AUGUSTUS	exon	10868185	10869468	.	+	.	ID=g18798.t1.exon2;Parent=g18798.t1;
OZ004730.1_Dexiosoma_caninum_genome_assembly,_chromosome:_6	AUGUSTUS	intron	10869469	10872914	1	+	.	ID=g18798.t1.intron2;Parent=g18798.t1;
OZ004730.1_Dexiosoma_caninum_genome_assembly,_chromosome:_6	AUGUSTUS	CDS	10872915	10873007	1	+	2	ID=g18798.t1.CDS3;Parent=g18798.t1;
OZ004730.1_Dexiosoma_caninum_genome_assembly,_chromosome:_6	AUGUSTUS	exon	10872915	10873007	.	+	.	ID=g18798.t1.exon3;Parent=g18798.t1;
OZ004730.1_Dexiosoma_caninum_genome_assembly,_chromosome:_6	AUGUSTUS	intron	10873008	10873065	1	+	.	ID=g18798.t1.intron3;Parent=g18798.t1;
OZ004730.1_Dexiosoma_caninum_genome_assembly,_chromosome:_6	AUGUSTUS	CDS	10873066	10873659	1	+	2	ID=g18798.t1.CDS4;Parent=g18798.t1;
OZ004730.1_Dexiosoma_caninum_genome_assembly,_chromosome:_6	AUGUSTUS	exon	10873066	10873659	.	+	.	ID=g18798.t1.exon4;Parent=g18798.t1;
OZ004730.1_Dexiosoma_caninum_genome_assembly,_chromosome:_6	AUGUSTUS	intron	10873660	10874357	1	+	.	ID=g18798.t1.intron4;Parent=g18798.t1;
OZ004730.1_Dexiosoma_caninum_genome_assembly,_chromosome:_6	AUGUSTUS	CDS	10874358	10874654	1	+	2	ID=g18798.t1.CDS5;Parent=g18798.t1;
OZ004730.1_Dexiosoma_caninum_genome_assembly,_chromosome:_6	AUGUSTUS	exon	10874358	10874654	.	+	.	ID=g18798.t1.exon5;Parent=g18798.t1;
OZ004730.1_Dexiosoma_caninum_genome_assembly,_chromosome:_6	AUGUSTUS	intron	10874655	10874706	1	+	.	ID=g18798.t1.intron5;Parent=g18798.t1;
OZ004730.1_Dexiosoma_caninum_genome_assembly,_chromosome:_6	AUGUSTUS	CDS	10874707	10875110	0.96	+	2	ID=g18798.t1.CDS6;Parent=g18798.t1;
OZ004730.1_Dexiosoma_caninum_genome_assembly,_chromosome:_6	AUGUSTUS	exon	10874707	10875110	.	+	.	ID=g18798.t1.exon6;Parent=g18798.t1;
OZ004730.1_Dexiosoma_caninum_genome_assembly,_chromosome:_6	AUGUSTUS	intron	10875111	10881749	0.69	+	.	ID=g18798.t1.intron6;Parent=g18798.t1;
OZ004730.1_Dexiosoma_caninum_genome_assembly,_chromosome:_6	AUGUSTUS	CDS	10881750	10881857	0.69	+	0	ID=g18798.t1.CDS7;Parent=g18798.t1;
OZ004730.1_Dexiosoma_caninum_genome_assembly,_chromosome:_6	AUGUSTUS	exon	10881750	10881857	.	+	.	ID=g18798.t1.exon7;Parent=g18798.t1;
OZ004730.1_Dexiosoma_caninum_genome_assembly,_chromosome:_6	AUGUSTUS	stop_codon	10881855	10881857	.	+	0	ID=g18798.t1.stop1;Parent=g18798.t1;
OZ004730.1_Dexiosoma_caninum_genome_assembly,_chromosome:_6	AUGUSTUS	gene	10931570	10936789	.	+	.	ID=g18799;
OZ004730.1_Dexiosoma_caninum_genome_assembly,_chromosome:_6	AUGUSTUS	mRNA	10931570	10936789	0.66	+	.	ID=g18799.t1;Parent=g18799;
OZ004730.1_Dexiosoma_caninum_genome_assembly,_chromosome:_6	AUGUSTUS	start_codon	10931570	10931572	.	+	0	ID=g18799.t1.start1;Parent=g18799.t1;
OZ004730.1_Dexiosoma_caninum_genome_assembly,_chromosome:_6	AUGUSTUS	CDS	10931570	10931644	0.73	+	0	ID=g18799.t1.CDS1;Parent=g18799.t1;
OZ004730.1_Dexiosoma_caninum_genome_assembly,_chromosome:_6	AUGUSTUS	exon	10931570	10931644	.	+	.	ID=g18799.t1.exon1;Parent=g18799.t1;
OZ004730.1_Dexiosoma_caninum_genome_assembly,_chromosome:_6	AUGUSTUS	intron	10931645	10936462	0.7	+	.	ID=g18799.t1.intron1;Parent=g18799.t1;
OZ004730.1_Dexiosoma_caninum_genome_assembly,_chromosome:_6	AUGUSTUS	CDS	10936463	10936789	0.94	+	0	ID=g18799.t1.CDS2;Parent=g18799.t1;
OZ004730.1_Dexiosoma_caninum_genome_assembly,_chromosome:_6	AUGUSTUS	exon	10936463	10936789	.	+	.	ID=g18799.t1.exon2;Parent=g18799.t1;
OZ004730.1_Dexiosoma_caninum_genome_assembly,_chromosome:_6	AUGUSTUS	stop_codon	10936787	10936789	.	+	0	ID=g18799.t1.stop1;Parent=g18799.t1;
OZ004730.1_Dexiosoma_caninum_genome_assembly,_chromosome:_6	AUGUSTUS	gene	10944649	10947074	.	-	.	ID=g18800;
OZ004730.1_Dexiosoma_caninum_genome_assembly,_chromosome:_6	AUGUSTUS	mRNA	10944649	10947074	0.6	-	.	ID=g18800.t1;Parent=g18800;
OZ004730.1_Dexiosoma_caninum_genome_assembly,_chromosome:_6	AUGUSTUS	stop_codon	10944649	10944651	.	-	0	ID=g18800.t1.stop1;Parent=g18800.t1;
OZ004730.1_Dexiosoma_caninum_genome_assembly,_chromosome:_6	AUGUSTUS	CDS	10944649	10944837	1	-	0	ID=g18800.t1.CDS1;Parent=g18800.t1;
OZ004730.1_Dexiosoma_caninum_genome_assembly,_chromosome:_6	AUGUSTUS	exon	10944649	10944837	.	-	.	ID=g18800.t1.exon1;Parent=g18800.t1;
OZ004730.1_Dexiosoma_caninum_genome_assembly,_chromosome:_6	AUGUSTUS	intron	10944838	10945108	0.99	-	.	ID=g18800.t1.intron1;Parent=g18800.t1;
OZ004730.1_Dexiosoma_caninum_genome_assembly,_chromosome:_6	AUGUSTUS	CDS	10945109	10945234	0.99	-	0	ID=g18800.t1.CDS2;Parent=g18800.t1;
OZ004730.1_Dexiosoma_caninum_genome_assembly,_chromosome:_6	AUGUSTUS	exon	10945109	10945234	.	-	.	ID=g18800.t1.exon2;Parent=g18800.t1;
OZ004730.1_Dexiosoma_caninum_genome_assembly,_chromosome:_6	AUGUSTUS	intron	10945235	10945332	1	-	.	ID=g18800.t1.intron2;Parent=g18800.t1;
OZ004730.1_Dexiosoma_caninum_genome_assembly,_chromosome:_6	AUGUSTUS	CDS	10945333	10945423	1	-	1	ID=g18800.t1.CDS3;Parent=g18800.t1;
OZ004730.1_Dexiosoma_caninum_genome_assembly,_chromosome:_6	AUGUSTUS	exon	10945333	10945423	.	-	.	ID=g18800.t1.exon3;Parent=g18800.t1;
OZ004730.1_Dexiosoma_caninum_genome_assembly,_chromosome:_6	AUGUSTUS	intron	10945424	10945992	0.75	-	.	ID=g18800.t1.intron3;Parent=g18800.t1;
OZ004730.1_Dexiosoma_caninum_genome_assembly,_chromosome:_6	AUGUSTUS	CDS	10945993	10946150	0.67	-	0	ID=g18800.t1.CDS4;Parent=g18800.t1;
OZ004730.1_Dexiosoma_caninum_genome_assembly,_chromosome:_6	AUGUSTUS	exon	10945993	10946150	.	-	.	ID=g18800.t1.exon4;Parent=g18800.t1;
OZ004730.1_Dexiosoma_caninum_genome_assembly,_chromosome:_6	AUGUSTUS	intron	10946151	10947038	0.62	-	.	ID=g18800.t1.intron4;Parent=g18800.t1;
OZ004730.1_Dexiosoma_caninum_genome_assembly,_chromosome:_6	AUGUSTUS	CDS	10947039	10947074	0.61	-	0	ID=g18800.t1.CDS5;Parent=g18800.t1;
OZ004730.1_Dexiosoma_caninum_genome_assembly,_chromosome:_6	AUGUSTUS	exon	10947039	10947074	.	-	.	ID=g18800.t1.exon5;Parent=g18800.t1;
OZ004730.1_Dexiosoma_caninum_genome_assembly,_chromosome:_6	AUGUSTUS	start_codon	10947072	10947074	.	-	0	ID=g18800.t1.start1;Parent=g18800.t1;
OZ004730.1_Dexiosoma_caninum_genome_assembly,_chromosome:_6	AUGUSTUS	gene	10964110	10976323	.	+	.	ID=g18801;
OZ004730.1_Dexiosoma_caninum_genome_assembly,_chromosome:_6	AUGUSTUS	mRNA	10964110	10976323	0.58	+	.	ID=g18801.t1;Parent=g18801;
OZ004730.1_Dexiosoma_caninum_genome_assembly,_chromosome:_6	AUGUSTUS	start_codon	10964110	10964112	.	+	0	ID=g18801.t1.start1;Parent=g18801.t1;
OZ004730.1_Dexiosoma_caninum_genome_assembly,_chromosome:_6	AUGUSTUS	CDS	10964110	10964149	0.58	+	0	ID=g18801.t1.CDS1;Parent=g18801.t1;
OZ004730.1_Dexiosoma_caninum_genome_assembly,_chromosome:_6	AUGUSTUS	exon	10964110	10964149	.	+	.	ID=g18801.t1.exon1;Parent=g18801.t1;
OZ004730.1_Dexiosoma_caninum_genome_assembly,_chromosome:_6	AUGUSTUS	intron	10964150	10966465	0.58	+	.	ID=g18801.t1.intron1;Parent=g18801.t1;
OZ004730.1_Dexiosoma_caninum_genome_assembly,_chromosome:_6	AUGUSTUS	CDS	10966466	10966780	1	+	2	ID=g18801.t1.CDS2;Parent=g18801.t1;
OZ004730.1_Dexiosoma_caninum_genome_assembly,_chromosome:_6	AUGUSTUS	exon	10966466	10966780	.	+	.	ID=g18801.t1.exon2;Parent=g18801.t1;
OZ004730.1_Dexiosoma_caninum_genome_assembly,_chromosome:_6	AUGUSTUS	intron	10966781	10976084	1	+	.	ID=g18801.t1.intron2;Parent=g18801.t1;
OZ004730.1_Dexiosoma_caninum_genome_assembly,_chromosome:_6	AUGUSTUS	CDS	10976085	10976323	1	+	2	ID=g18801.t1.CDS3;Parent=g18801.t1;
OZ004730.1_Dexiosoma_caninum_genome_assembly,_chromosome:_6	AUGUSTUS	exon	10976085	10976323	.	+	.	ID=g18801.t1.exon3;Parent=g18801.t1;
OZ004730.1_Dexiosoma_caninum_genome_assembly,_chromosome:_6	AUGUSTUS	stop_codon	10976321	10976323	.	+	0	ID=g18801.t1.stop1;Parent=g18801.t1;
OZ004730.1_Dexiosoma_caninum_genome_assembly,_chromosome:_6	AUGUSTUS	gene	10994726	10995292	.	-	.	ID=g18802;
OZ004730.1_Dexiosoma_caninum_genome_assembly,_chromosome:_6	AUGUSTUS	mRNA	10994726	10995292	0.99	-	.	ID=g18802.t1;Parent=g18802;
OZ004730.1_Dexiosoma_caninum_genome_assembly,_chromosome:_6	AUGUSTUS	stop_codon	10994726	10994728	.	-	0	ID=g18802.t1.stop1;Parent=g18802.t1;
OZ004730.1_Dexiosoma_caninum_genome_assembly,_chromosome:_6	AUGUSTUS	CDS	10994726	10995292	0.99	-	0	ID=g18802.t1.CDS1;Parent=g18802.t1;
OZ004730.1_Dexiosoma_caninum_genome_assembly,_chromosome:_6	AUGUSTUS	exon	10994726	10995292	.	-	.	ID=g18802.t1.exon1;Parent=g18802.t1;
OZ004730.1_Dexiosoma_caninum_genome_assembly,_chromosome:_6	AUGUSTUS	start_codon	10995290	10995292	.	-	0	ID=g18802.t1.start1;Parent=g18802.t1;
OZ004730.1_Dexiosoma_caninum_genome_assembly,_chromosome:_6	AUGUSTUS	gene	11049519	11049845	.	-	.	ID=g18803;
OZ004730.1_Dexiosoma_caninum_genome_assembly,_chromosome:_6	AUGUSTUS	mRNA	11049519	11049845	1	-	.	ID=g18803.t1;Parent=g18803;
OZ004730.1_Dexiosoma_caninum_genome_assembly,_chromosome:_6	AUGUSTUS	stop_codon	11049519	11049521	.	-	0	ID=g18803.t1.stop1;Parent=g18803.t1;
OZ004730.1_Dexiosoma_caninum_genome_assembly,_chromosome:_6	AUGUSTUS	CDS	11049519	11049845	1	-	0	ID=g18803.t1.CDS1;Parent=g18803.t1;
OZ004730.1_Dexiosoma_caninum_genome_assembly,_chromosome:_6	AUGUSTUS	exon	11049519	11049845	.	-	.	ID=g18803.t1.exon1;Parent=g18803.t1;
OZ004730.1_Dexiosoma_caninum_genome_assembly,_chromosome:_6	AUGUSTUS	start_codon	11049843	11049845	.	-	0	ID=g18803.t1.start1;Parent=g18803.t1;
OZ004730.1_Dexiosoma_caninum_genome_assembly,_chromosome:_6	AUGUSTUS	gene	11071508	11074010	.	-	.	ID=g18804;
OZ004730.1_Dexiosoma_caninum_genome_assembly,_chromosome:_6	AUGUSTUS	mRNA	11071508	11074010	0.81	-	.	ID=g18804.t1;Parent=g18804;
OZ004730.1_Dexiosoma_caninum_genome_assembly,_chromosome:_6	AUGUSTUS	stop_codon	11071508	11071510	.	-	0	ID=g18804.t1.stop1;Parent=g18804.t1;
OZ004730.1_Dexiosoma_caninum_genome_assembly,_chromosome:_6	AUGUSTUS	CDS	11071508	11071819	0.81	-	0	ID=g18804.t1.CDS1;Parent=g18804.t1;
OZ004730.1_Dexiosoma_caninum_genome_assembly,_chromosome:_6	AUGUSTUS	exon	11071508	11071819	.	-	.	ID=g18804.t1.exon1;Parent=g18804.t1;
OZ004730.1_Dexiosoma_caninum_genome_assembly,_chromosome:_6	AUGUSTUS	intron	11071820	11073836	0.81	-	.	ID=g18804.t1.intron1;Parent=g18804.t1;
OZ004730.1_Dexiosoma_caninum_genome_assembly,_chromosome:_6	AUGUSTUS	CDS	11073837	11074010	0.81	-	0	ID=g18804.t1.CDS2;Parent=g18804.t1;
OZ004730.1_Dexiosoma_caninum_genome_assembly,_chromosome:_6	AUGUSTUS	exon	11073837	11074010	.	-	.	ID=g18804.t1.exon2;Parent=g18804.t1;
OZ004730.1_Dexiosoma_caninum_genome_assembly,_chromosome:_6	AUGUSTUS	start_codon	11074008	11074010	.	-	0	ID=g18804.t1.start1;Parent=g18804.t1;
OZ004730.1_Dexiosoma_caninum_genome_assembly,_chromosome:_6	AUGUSTUS	gene	11075665	11083485	.	-	.	ID=g18805;
OZ004730.1_Dexiosoma_caninum_genome_assembly,_chromosome:_6	AUGUSTUS	mRNA	11075665	11083485	0.16	-	.	ID=g18805.t1;Parent=g18805;
OZ004730.1_Dexiosoma_caninum_genome_assembly,_chromosome:_6	AUGUSTUS	stop_codon	11075665	11075667	.	-	0	ID=g18805.t1.stop1;Parent=g18805.t1;
OZ004730.1_Dexiosoma_caninum_genome_assembly,_chromosome:_6	AUGUSTUS	CDS	11075665	11075807	0.93	-	2	ID=g18805.t1.CDS1;Parent=g18805.t1;
OZ004730.1_Dexiosoma_caninum_genome_assembly,_chromosome:_6	AUGUSTUS	exon	11075665	11075807	.	-	.	ID=g18805.t1.exon1;Parent=g18805.t1;
OZ004730.1_Dexiosoma_caninum_genome_assembly,_chromosome:_6	AUGUSTUS	intron	11075808	11076160	0.48	-	.	ID=g18805.t1.intron1;Parent=g18805.t1;
OZ004730.1_Dexiosoma_caninum_genome_assembly,_chromosome:_6	AUGUSTUS	CDS	11076161	11076423	0.36	-	1	ID=g18805.t1.CDS2;Parent=g18805.t1;
OZ004730.1_Dexiosoma_caninum_genome_assembly,_chromosome:_6	AUGUSTUS	exon	11076161	11076423	.	-	.	ID=g18805.t1.exon2;Parent=g18805.t1;
OZ004730.1_Dexiosoma_caninum_genome_assembly,_chromosome:_6	AUGUSTUS	intron	11076424	11083017	0.4	-	.	ID=g18805.t1.intron2;Parent=g18805.t1;
OZ004730.1_Dexiosoma_caninum_genome_assembly,_chromosome:_6	AUGUSTUS	CDS	11083018	11083341	0.39	-	1	ID=g18805.t1.CDS3;Parent=g18805.t1;
OZ004730.1_Dexiosoma_caninum_genome_assembly,_chromosome:_6	AUGUSTUS	exon	11083018	11083341	.	-	.	ID=g18805.t1.exon3;Parent=g18805.t1;
OZ004730.1_Dexiosoma_caninum_genome_assembly,_chromosome:_6	AUGUSTUS	intron	11083342	11083405	0.87	-	.	ID=g18805.t1.intron3;Parent=g18805.t1;
OZ004730.1_Dexiosoma_caninum_genome_assembly,_chromosome:_6	AUGUSTUS	CDS	11083406	11083485	0.87	-	0	ID=g18805.t1.CDS4;Parent=g18805.t1;
OZ004730.1_Dexiosoma_caninum_genome_assembly,_chromosome:_6	AUGUSTUS	exon	11083406	11083485	.	-	.	ID=g18805.t1.exon4;Parent=g18805.t1;
OZ004730.1_Dexiosoma_caninum_genome_assembly,_chromosome:_6	AUGUSTUS	start_codon	11083483	11083485	.	-	0	ID=g18805.t1.start1;Parent=g18805.t1;
OZ004730.1_Dexiosoma_caninum_genome_assembly,_chromosome:_6	AUGUSTUS	gene	11083652	11084071	.	-	.	ID=g18806;
OZ004730.1_Dexiosoma_caninum_genome_assembly,_chromosome:_6	AUGUSTUS	mRNA	11083652	11084071	1	-	.	ID=g18806.t1;Parent=g18806;
OZ004730.1_Dexiosoma_caninum_genome_assembly,_chromosome:_6	AUGUSTUS	stop_codon	11083652	11083654	.	-	0	ID=g18806.t1.stop1;Parent=g18806.t1;
OZ004730.1_Dexiosoma_caninum_genome_assembly,_chromosome:_6	AUGUSTUS	CDS	11083652	11084071	1	-	0	ID=g18806.t1.CDS1;Parent=g18806.t1;
OZ004730.1_Dexiosoma_caninum_genome_assembly,_chromosome:_6	AUGUSTUS	exon	11083652	11084071	.	-	.	ID=g18806.t1.exon1;Parent=g18806.t1;
OZ004730.1_Dexiosoma_caninum_genome_assembly,_chromosome:_6	AUGUSTUS	start_codon	11084069	11084071	.	-	0	ID=g18806.t1.start1;Parent=g18806.t1;
OZ004730.1_Dexiosoma_caninum_genome_assembly,_chromosome:_6	AUGUSTUS	gene	11097189	11097722	.	+	.	ID=g18807;
OZ004730.1_Dexiosoma_caninum_genome_assembly,_chromosome:_6	AUGUSTUS	mRNA	11097189	11097722	0.6	+	.	ID=g18807.t1;Parent=g18807;
OZ004730.1_Dexiosoma_caninum_genome_assembly,_chromosome:_6	AUGUSTUS	start_codon	11097189	11097191	.	+	0	ID=g18807.t1.start1;Parent=g18807.t1;
OZ004730.1_Dexiosoma_caninum_genome_assembly,_chromosome:_6	AUGUSTUS	CDS	11097189	11097211	0.6	+	0	ID=g18807.t1.CDS1;Parent=g18807.t1;
OZ004730.1_Dexiosoma_caninum_genome_assembly,_chromosome:_6	AUGUSTUS	exon	11097189	11097211	.	+	.	ID=g18807.t1.exon1;Parent=g18807.t1;
OZ004730.1_Dexiosoma_caninum_genome_assembly,_chromosome:_6	AUGUSTUS	intron	11097212	11097347	0.6	+	.	ID=g18807.t1.intron1;Parent=g18807.t1;
OZ004730.1_Dexiosoma_caninum_genome_assembly,_chromosome:_6	AUGUSTUS	CDS	11097348	11097477	0.72	+	1	ID=g18807.t1.CDS2;Parent=g18807.t1;
OZ004730.1_Dexiosoma_caninum_genome_assembly,_chromosome:_6	AUGUSTUS	exon	11097348	11097477	.	+	.	ID=g18807.t1.exon2;Parent=g18807.t1;
OZ004730.1_Dexiosoma_caninum_genome_assembly,_chromosome:_6	AUGUSTUS	intron	11097478	11097554	1	+	.	ID=g18807.t1.intron2;Parent=g18807.t1;
OZ004730.1_Dexiosoma_caninum_genome_assembly,_chromosome:_6	AUGUSTUS	CDS	11097555	11097722	1	+	0	ID=g18807.t1.CDS3;Parent=g18807.t1;
OZ004730.1_Dexiosoma_caninum_genome_assembly,_chromosome:_6	AUGUSTUS	exon	11097555	11097722	.	+	.	ID=g18807.t1.exon3;Parent=g18807.t1;
OZ004730.1_Dexiosoma_caninum_genome_assembly,_chromosome:_6	AUGUSTUS	stop_codon	11097720	11097722	.	+	0	ID=g18807.t1.stop1;Parent=g18807.t1;
OZ004730.1_Dexiosoma_caninum_genome_assembly,_chromosome:_6	GeneMark.hmm3	mRNA	11097424	11097722	.	+	.	ID=g18807.t2;Parent=g18807;
OZ004730.1_Dexiosoma_caninum_genome_assembly,_chromosome:_6	GeneMark.hmm3	start_codon	11097424	11097426	.	+	0	ID=g18807.t2.start1;Parent=g18807.t2;
OZ004730.1_Dexiosoma_caninum_genome_assembly,_chromosome:_6	GeneMark.hmm3	CDS	11097424	11097477	.	+	0	ID=g18807.t2.CDS1;Parent=g18807.t2;
OZ004730.1_Dexiosoma_caninum_genome_assembly,_chromosome:_6	GeneMark.hmm3	exon	11097424	11097477	0	+	.	ID=g18807.t2.exon1;Parent=g18807.t2;
OZ004730.1_Dexiosoma_caninum_genome_assembly,_chromosome:_6	GeneMark.hmm3	intron	11097478	11097554	.	+	0	ID=g18807.t2.intron1;Parent=g18807.t2;
OZ004730.1_Dexiosoma_caninum_genome_assembly,_chromosome:_6	GeneMark.hmm3	CDS	11097555	11097722	.	+	0	ID=g18807.t2.CDS2;Parent=g18807.t2;
OZ004730.1_Dexiosoma_caninum_genome_assembly,_chromosome:_6	GeneMark.hmm3	exon	11097555	11097722	0	+	.	ID=g18807.t2.exon2;Parent=g18807.t2;
OZ004730.1_Dexiosoma_caninum_genome_assembly,_chromosome:_6	GeneMark.hmm3	stop_codon	11097720	11097722	.	+	0	ID=g18807.t2.stop1;Parent=g18807.t2;
OZ004730.1_Dexiosoma_caninum_genome_assembly,_chromosome:_6	AUGUSTUS	gene	11101807	11109308	.	-	.	ID=g18808;
OZ004730.1_Dexiosoma_caninum_genome_assembly,_chromosome:_6	AUGUSTUS	mRNA	11101807	11109308	0.15	-	.	ID=g18808.t1;Parent=g18808;
OZ004730.1_Dexiosoma_caninum_genome_assembly,_chromosome:_6	AUGUSTUS	stop_codon	11101807	11101809	.	-	0	ID=g18808.t1.stop1;Parent=g18808.t1;
OZ004730.1_Dexiosoma_caninum_genome_assembly,_chromosome:_6	AUGUSTUS	CDS	11101807	11101891	0.89	-	1	ID=g18808.t1.CDS1;Parent=g18808.t1;
OZ004730.1_Dexiosoma_caninum_genome_assembly,_chromosome:_6	AUGUSTUS	exon	11101807	11101891	.	-	.	ID=g18808.t1.exon1;Parent=g18808.t1;
OZ004730.1_Dexiosoma_caninum_genome_assembly,_chromosome:_6	AUGUSTUS	intron	11101892	11102172	0.86	-	.	ID=g18808.t1.intron1;Parent=g18808.t1;
OZ004730.1_Dexiosoma_caninum_genome_assembly,_chromosome:_6	AUGUSTUS	CDS	11102173	11103220	0.18	-	2	ID=g18808.t1.CDS2;Parent=g18808.t1;
OZ004730.1_Dexiosoma_caninum_genome_assembly,_chromosome:_6	AUGUSTUS	exon	11102173	11103220	.	-	.	ID=g18808.t1.exon2;Parent=g18808.t1;
OZ004730.1_Dexiosoma_caninum_genome_assembly,_chromosome:_6	AUGUSTUS	intron	11103221	11108617	0.19	-	.	ID=g18808.t1.intron2;Parent=g18808.t1;
OZ004730.1_Dexiosoma_caninum_genome_assembly,_chromosome:_6	AUGUSTUS	CDS	11108618	11109308	0.2	-	0	ID=g18808.t1.CDS3;Parent=g18808.t1;
OZ004730.1_Dexiosoma_caninum_genome_assembly,_chromosome:_6	AUGUSTUS	exon	11108618	11109308	.	-	.	ID=g18808.t1.exon3;Parent=g18808.t1;
OZ004730.1_Dexiosoma_caninum_genome_assembly,_chromosome:_6	AUGUSTUS	start_codon	11109306	11109308	.	-	0	ID=g18808.t1.start1;Parent=g18808.t1;
OZ004730.1_Dexiosoma_caninum_genome_assembly,_chromosome:_6	AUGUSTUS	gene	11111402	11116809	.	-	.	ID=g18809;
OZ004730.1_Dexiosoma_caninum_genome_assembly,_chromosome:_6	AUGUSTUS	mRNA	11111402	11116809	.	-	.	ID=g18809.t1;Parent=g18809;
OZ004730.1_Dexiosoma_caninum_genome_assembly,_chromosome:_6	AUGUSTUS	stop_codon	11111402	11111404	.	-	0	ID=g18809.t1.stop1;Parent=g18809.t1;
OZ004730.1_Dexiosoma_caninum_genome_assembly,_chromosome:_6	AUGUSTUS	CDS	11111402	11111497	0.31	-	0	ID=g18809.t1.CDS1;Parent=g18809.t1;
OZ004730.1_Dexiosoma_caninum_genome_assembly,_chromosome:_6	AUGUSTUS	exon	11111402	11111497	.	-	.	ID=g18809.t1.exon1;Parent=g18809.t1;
OZ004730.1_Dexiosoma_caninum_genome_assembly,_chromosome:_6	AUGUSTUS	intron	11111498	11116152	0.06	-	.	ID=g18809.t1.intron1;Parent=g18809.t1;
OZ004730.1_Dexiosoma_caninum_genome_assembly,_chromosome:_6	AUGUSTUS	CDS	11116153	11116809	0.06	-	0	ID=g18809.t1.CDS2;Parent=g18809.t1;
OZ004730.1_Dexiosoma_caninum_genome_assembly,_chromosome:_6	AUGUSTUS	exon	11116153	11116809	.	-	.	ID=g18809.t1.exon2;Parent=g18809.t1;
OZ004730.1_Dexiosoma_caninum_genome_assembly,_chromosome:_6	AUGUSTUS	start_codon	11116807	11116809	.	-	0	ID=g18809.t1.start1;Parent=g18809.t1;
OZ004730.1_Dexiosoma_caninum_genome_assembly,_chromosome:_6	AUGUSTUS	gene	11198283	11204289	.	+	.	ID=g18810;
OZ004730.1_Dexiosoma_caninum_genome_assembly,_chromosome:_6	AUGUSTUS	mRNA	11198283	11204289	0.56	+	.	ID=g18810.t1;Parent=g18810;
OZ004730.1_Dexiosoma_caninum_genome_assembly,_chromosome:_6	AUGUSTUS	start_codon	11198283	11198285	.	+	0	ID=g18810.t1.start1;Parent=g18810.t1;
OZ004730.1_Dexiosoma_caninum_genome_assembly,_chromosome:_6	AUGUSTUS	CDS	11198283	11198334	0.57	+	0	ID=g18810.t1.CDS1;Parent=g18810.t1;
OZ004730.1_Dexiosoma_caninum_genome_assembly,_chromosome:_6	AUGUSTUS	exon	11198283	11198334	.	+	.	ID=g18810.t1.exon1;Parent=g18810.t1;
OZ004730.1_Dexiosoma_caninum_genome_assembly,_chromosome:_6	AUGUSTUS	intron	11198335	11203531	0.59	+	.	ID=g18810.t1.intron1;Parent=g18810.t1;
OZ004730.1_Dexiosoma_caninum_genome_assembly,_chromosome:_6	AUGUSTUS	CDS	11203532	11204289	0.71	+	2	ID=g18810.t1.CDS2;Parent=g18810.t1;
OZ004730.1_Dexiosoma_caninum_genome_assembly,_chromosome:_6	AUGUSTUS	exon	11203532	11204289	.	+	.	ID=g18810.t1.exon2;Parent=g18810.t1;
OZ004730.1_Dexiosoma_caninum_genome_assembly,_chromosome:_6	AUGUSTUS	stop_codon	11204287	11204289	.	+	0	ID=g18810.t1.stop1;Parent=g18810.t1;
OZ004730.1_Dexiosoma_caninum_genome_assembly,_chromosome:_6	AUGUSTUS	gene	11218637	11218963	.	-	.	ID=g18811;
OZ004730.1_Dexiosoma_caninum_genome_assembly,_chromosome:_6	AUGUSTUS	mRNA	11218637	11218963	0.99	-	.	ID=g18811.t1;Parent=g18811;
OZ004730.1_Dexiosoma_caninum_genome_assembly,_chromosome:_6	AUGUSTUS	stop_codon	11218637	11218639	.	-	0	ID=g18811.t1.stop1;Parent=g18811.t1;
OZ004730.1_Dexiosoma_caninum_genome_assembly,_chromosome:_6	AUGUSTUS	CDS	11218637	11218963	0.99	-	0	ID=g18811.t1.CDS1;Parent=g18811.t1;
OZ004730.1_Dexiosoma_caninum_genome_assembly,_chromosome:_6	AUGUSTUS	exon	11218637	11218963	.	-	.	ID=g18811.t1.exon1;Parent=g18811.t1;
OZ004730.1_Dexiosoma_caninum_genome_assembly,_chromosome:_6	AUGUSTUS	start_codon	11218961	11218963	.	-	0	ID=g18811.t1.start1;Parent=g18811.t1;
OZ004730.1_Dexiosoma_caninum_genome_assembly,_chromosome:_6	AUGUSTUS	gene	11220190	11220966	.	+	.	ID=g18812;
OZ004730.1_Dexiosoma_caninum_genome_assembly,_chromosome:_6	AUGUSTUS	mRNA	11220190	11220966	0.76	+	.	ID=g18812.t1;Parent=g18812;
OZ004730.1_Dexiosoma_caninum_genome_assembly,_chromosome:_6	AUGUSTUS	start_codon	11220190	11220192	.	+	0	ID=g18812.t1.start1;Parent=g18812.t1;
OZ004730.1_Dexiosoma_caninum_genome_assembly,_chromosome:_6	AUGUSTUS	CDS	11220190	11220966	0.76	+	0	ID=g18812.t1.CDS1;Parent=g18812.t1;
OZ004730.1_Dexiosoma_caninum_genome_assembly,_chromosome:_6	AUGUSTUS	exon	11220190	11220966	.	+	.	ID=g18812.t1.exon1;Parent=g18812.t1;
OZ004730.1_Dexiosoma_caninum_genome_assembly,_chromosome:_6	AUGUSTUS	stop_codon	11220964	11220966	.	+	0	ID=g18812.t1.stop1;Parent=g18812.t1;
OZ004730.1_Dexiosoma_caninum_genome_assembly,_chromosome:_6	AUGUSTUS	gene	11237976	11238305	.	+	.	ID=g18813;
OZ004730.1_Dexiosoma_caninum_genome_assembly,_chromosome:_6	AUGUSTUS	mRNA	11237976	11238305	1	+	.	ID=g18813.t1;Parent=g18813;
OZ004730.1_Dexiosoma_caninum_genome_assembly,_chromosome:_6	AUGUSTUS	start_codon	11237976	11237978	.	+	0	ID=g18813.t1.start1;Parent=g18813.t1;
OZ004730.1_Dexiosoma_caninum_genome_assembly,_chromosome:_6	AUGUSTUS	CDS	11237976	11238305	1	+	0	ID=g18813.t1.CDS1;Parent=g18813.t1;
OZ004730.1_Dexiosoma_caninum_genome_assembly,_chromosome:_6	AUGUSTUS	exon	11237976	11238305	.	+	.	ID=g18813.t1.exon1;Parent=g18813.t1;
OZ004730.1_Dexiosoma_caninum_genome_assembly,_chromosome:_6	AUGUSTUS	stop_codon	11238303	11238305	.	+	0	ID=g18813.t1.stop1;Parent=g18813.t1;
OZ004730.1_Dexiosoma_caninum_genome_assembly,_chromosome:_6	AUGUSTUS	gene	11238357	11238815	.	+	.	ID=g18814;
OZ004730.1_Dexiosoma_caninum_genome_assembly,_chromosome:_6	AUGUSTUS	mRNA	11238357	11238815	1	+	.	ID=g18814.t1;Parent=g18814;
OZ004730.1_Dexiosoma_caninum_genome_assembly,_chromosome:_6	AUGUSTUS	start_codon	11238357	11238359	.	+	0	ID=g18814.t1.start1;Parent=g18814.t1;
OZ004730.1_Dexiosoma_caninum_genome_assembly,_chromosome:_6	AUGUSTUS	CDS	11238357	11238815	1	+	0	ID=g18814.t1.CDS1;Parent=g18814.t1;
OZ004730.1_Dexiosoma_caninum_genome_assembly,_chromosome:_6	AUGUSTUS	exon	11238357	11238815	.	+	.	ID=g18814.t1.exon1;Parent=g18814.t1;
OZ004730.1_Dexiosoma_caninum_genome_assembly,_chromosome:_6	AUGUSTUS	stop_codon	11238813	11238815	.	+	0	ID=g18814.t1.stop1;Parent=g18814.t1;
OZ004730.1_Dexiosoma_caninum_genome_assembly,_chromosome:_6	AUGUSTUS	gene	11255821	11256554	.	-	.	ID=g18815;
OZ004730.1_Dexiosoma_caninum_genome_assembly,_chromosome:_6	AUGUSTUS	mRNA	11255821	11256554	0.8	-	.	ID=g18815.t1;Parent=g18815;
OZ004730.1_Dexiosoma_caninum_genome_assembly,_chromosome:_6	AUGUSTUS	stop_codon	11255821	11255823	.	-	0	ID=g18815.t1.stop1;Parent=g18815.t1;
OZ004730.1_Dexiosoma_caninum_genome_assembly,_chromosome:_6	AUGUSTUS	CDS	11255821	11256045	0.98	-	0	ID=g18815.t1.CDS1;Parent=g18815.t1;
OZ004730.1_Dexiosoma_caninum_genome_assembly,_chromosome:_6	AUGUSTUS	exon	11255821	11256045	.	-	.	ID=g18815.t1.exon1;Parent=g18815.t1;
OZ004730.1_Dexiosoma_caninum_genome_assembly,_chromosome:_6	AUGUSTUS	intron	11256046	11256371	0.8	-	.	ID=g18815.t1.intron1;Parent=g18815.t1;
OZ004730.1_Dexiosoma_caninum_genome_assembly,_chromosome:_6	AUGUSTUS	CDS	11256372	11256554	0.8	-	0	ID=g18815.t1.CDS2;Parent=g18815.t1;
OZ004730.1_Dexiosoma_caninum_genome_assembly,_chromosome:_6	AUGUSTUS	exon	11256372	11256554	.	-	.	ID=g18815.t1.exon2;Parent=g18815.t1;
OZ004730.1_Dexiosoma_caninum_genome_assembly,_chromosome:_6	AUGUSTUS	start_codon	11256552	11256554	.	-	0	ID=g18815.t1.start1;Parent=g18815.t1;
OZ004730.1_Dexiosoma_caninum_genome_assembly,_chromosome:_6	AUGUSTUS	gene	11256882	11257298	.	-	.	ID=g18816;
OZ004730.1_Dexiosoma_caninum_genome_assembly,_chromosome:_6	AUGUSTUS	mRNA	11256882	11257298	0.62	-	.	ID=g18816.t1;Parent=g18816;
OZ004730.1_Dexiosoma_caninum_genome_assembly,_chromosome:_6	AUGUSTUS	stop_codon	11256882	11256884	.	-	0	ID=g18816.t1.stop1;Parent=g18816.t1;
OZ004730.1_Dexiosoma_caninum_genome_assembly,_chromosome:_6	AUGUSTUS	CDS	11256882	11257298	0.62	-	0	ID=g18816.t1.CDS1;Parent=g18816.t1;
OZ004730.1_Dexiosoma_caninum_genome_assembly,_chromosome:_6	AUGUSTUS	exon	11256882	11257298	.	-	.	ID=g18816.t1.exon1;Parent=g18816.t1;
OZ004730.1_Dexiosoma_caninum_genome_assembly,_chromosome:_6	AUGUSTUS	start_codon	11257296	11257298	.	-	0	ID=g18816.t1.start1;Parent=g18816.t1;
OZ004730.1_Dexiosoma_caninum_genome_assembly,_chromosome:_6	AUGUSTUS	gene	11263003	11263821	.	-	.	ID=g18817;
OZ004730.1_Dexiosoma_caninum_genome_assembly,_chromosome:_6	AUGUSTUS	mRNA	11263003	11263821	0.23	-	.	ID=g18817.t1;Parent=g18817;
OZ004730.1_Dexiosoma_caninum_genome_assembly,_chromosome:_6	AUGUSTUS	stop_codon	11263003	11263005	.	-	0	ID=g18817.t1.stop1;Parent=g18817.t1;
OZ004730.1_Dexiosoma_caninum_genome_assembly,_chromosome:_6	AUGUSTUS	CDS	11263003	11263154	0.25	-	2	ID=g18817.t1.CDS1;Parent=g18817.t1;
OZ004730.1_Dexiosoma_caninum_genome_assembly,_chromosome:_6	AUGUSTUS	exon	11263003	11263154	.	-	.	ID=g18817.t1.exon1;Parent=g18817.t1;
OZ004730.1_Dexiosoma_caninum_genome_assembly,_chromosome:_6	AUGUSTUS	intron	11263155	11263213	0.27	-	.	ID=g18817.t1.intron1;Parent=g18817.t1;
OZ004730.1_Dexiosoma_caninum_genome_assembly,_chromosome:_6	AUGUSTUS	CDS	11263214	11263293	0.29	-	1	ID=g18817.t1.CDS2;Parent=g18817.t1;
OZ004730.1_Dexiosoma_caninum_genome_assembly,_chromosome:_6	AUGUSTUS	exon	11263214	11263293	.	-	.	ID=g18817.t1.exon2;Parent=g18817.t1;
OZ004730.1_Dexiosoma_caninum_genome_assembly,_chromosome:_6	AUGUSTUS	intron	11263294	11263360	0.52	-	.	ID=g18817.t1.intron2;Parent=g18817.t1;
OZ004730.1_Dexiosoma_caninum_genome_assembly,_chromosome:_6	AUGUSTUS	CDS	11263361	11263821	0.66	-	0	ID=g18817.t1.CDS3;Parent=g18817.t1;
OZ004730.1_Dexiosoma_caninum_genome_assembly,_chromosome:_6	AUGUSTUS	exon	11263361	11263821	.	-	.	ID=g18817.t1.exon3;Parent=g18817.t1;
OZ004730.1_Dexiosoma_caninum_genome_assembly,_chromosome:_6	AUGUSTUS	start_codon	11263819	11263821	.	-	0	ID=g18817.t1.start1;Parent=g18817.t1;
OZ004730.1_Dexiosoma_caninum_genome_assembly,_chromosome:_6	AUGUSTUS	gene	11263989	11264408	.	-	.	ID=g18818;
OZ004730.1_Dexiosoma_caninum_genome_assembly,_chromosome:_6	AUGUSTUS	mRNA	11263989	11264408	1	-	.	ID=g18818.t1;Parent=g18818;
OZ004730.1_Dexiosoma_caninum_genome_assembly,_chromosome:_6	AUGUSTUS	stop_codon	11263989	11263991	.	-	0	ID=g18818.t1.stop1;Parent=g18818.t1;
OZ004730.1_Dexiosoma_caninum_genome_assembly,_chromosome:_6	AUGUSTUS	CDS	11263989	11264408	1	-	0	ID=g18818.t1.CDS1;Parent=g18818.t1;
OZ004730.1_Dexiosoma_caninum_genome_assembly,_chromosome:_6	AUGUSTUS	exon	11263989	11264408	.	-	.	ID=g18818.t1.exon1;Parent=g18818.t1;
OZ004730.1_Dexiosoma_caninum_genome_assembly,_chromosome:_6	AUGUSTUS	start_codon	11264406	11264408	.	-	0	ID=g18818.t1.start1;Parent=g18818.t1;
OZ004730.1_Dexiosoma_caninum_genome_assembly,_chromosome:_6	AUGUSTUS	gene	11267998	11278032	.	+	.	ID=g18819;
OZ004730.1_Dexiosoma_caninum_genome_assembly,_chromosome:_6	AUGUSTUS	mRNA	11267998	11278032	0.68	+	.	ID=g18819.t1;Parent=g18819;
OZ004730.1_Dexiosoma_caninum_genome_assembly,_chromosome:_6	AUGUSTUS	start_codon	11267998	11268000	.	+	0	ID=g18819.t1.start1;Parent=g18819.t1;
OZ004730.1_Dexiosoma_caninum_genome_assembly,_chromosome:_6	AUGUSTUS	CDS	11267998	11268368	0.68	+	0	ID=g18819.t1.CDS1;Parent=g18819.t1;
OZ004730.1_Dexiosoma_caninum_genome_assembly,_chromosome:_6	AUGUSTUS	exon	11267998	11268368	.	+	.	ID=g18819.t1.exon1;Parent=g18819.t1;
OZ004730.1_Dexiosoma_caninum_genome_assembly,_chromosome:_6	AUGUSTUS	intron	11268369	11277657	0.71	+	.	ID=g18819.t1.intron1;Parent=g18819.t1;
OZ004730.1_Dexiosoma_caninum_genome_assembly,_chromosome:_6	AUGUSTUS	CDS	11277658	11277787	0.98	+	1	ID=g18819.t1.CDS2;Parent=g18819.t1;
OZ004730.1_Dexiosoma_caninum_genome_assembly,_chromosome:_6	AUGUSTUS	exon	11277658	11277787	.	+	.	ID=g18819.t1.exon2;Parent=g18819.t1;
OZ004730.1_Dexiosoma_caninum_genome_assembly,_chromosome:_6	AUGUSTUS	intron	11277788	11277864	1	+	.	ID=g18819.t1.intron2;Parent=g18819.t1;
OZ004730.1_Dexiosoma_caninum_genome_assembly,_chromosome:_6	AUGUSTUS	CDS	11277865	11278032	1	+	0	ID=g18819.t1.CDS3;Parent=g18819.t1;
OZ004730.1_Dexiosoma_caninum_genome_assembly,_chromosome:_6	AUGUSTUS	exon	11277865	11278032	.	+	.	ID=g18819.t1.exon3;Parent=g18819.t1;
OZ004730.1_Dexiosoma_caninum_genome_assembly,_chromosome:_6	AUGUSTUS	stop_codon	11278030	11278032	.	+	0	ID=g18819.t1.stop1;Parent=g18819.t1;
OZ004730.1_Dexiosoma_caninum_genome_assembly,_chromosome:_6	GeneMark.hmm3	mRNA	11277734	11278032	.	+	.	ID=g18819.t2;Parent=g18819;
OZ004730.1_Dexiosoma_caninum_genome_assembly,_chromosome:_6	GeneMark.hmm3	start_codon	11277734	11277736	.	+	0	ID=g18819.t2.start1;Parent=g18819.t2;
OZ004730.1_Dexiosoma_caninum_genome_assembly,_chromosome:_6	GeneMark.hmm3	CDS	11277734	11277787	.	+	0	ID=g18819.t2.CDS1;Parent=g18819.t2;
OZ004730.1_Dexiosoma_caninum_genome_assembly,_chromosome:_6	GeneMark.hmm3	exon	11277734	11277787	0	+	.	ID=g18819.t2.exon1;Parent=g18819.t2;
OZ004730.1_Dexiosoma_caninum_genome_assembly,_chromosome:_6	GeneMark.hmm3	intron	11277788	11277864	.	+	0	ID=g18819.t2.intron1;Parent=g18819.t2;
OZ004730.1_Dexiosoma_caninum_genome_assembly,_chromosome:_6	GeneMark.hmm3	CDS	11277865	11278032	.	+	0	ID=g18819.t2.CDS2;Parent=g18819.t2;
OZ004730.1_Dexiosoma_caninum_genome_assembly,_chromosome:_6	GeneMark.hmm3	exon	11277865	11278032	0	+	.	ID=g18819.t2.exon2;Parent=g18819.t2;
OZ004730.1_Dexiosoma_caninum_genome_assembly,_chromosome:_6	GeneMark.hmm3	stop_codon	11278030	11278032	.	+	0	ID=g18819.t2.stop1;Parent=g18819.t2;
OZ004730.1_Dexiosoma_caninum_genome_assembly,_chromosome:_6	AUGUSTUS	gene	11282867	11283280	.	+	.	ID=g18820;
OZ004730.1_Dexiosoma_caninum_genome_assembly,_chromosome:_6	AUGUSTUS	mRNA	11282867	11283280	1	+	.	ID=g18820.t1;Parent=g18820;
OZ004730.1_Dexiosoma_caninum_genome_assembly,_chromosome:_6	AUGUSTUS	start_codon	11282867	11282869	.	+	0	ID=g18820.t1.start1;Parent=g18820.t1;
OZ004730.1_Dexiosoma_caninum_genome_assembly,_chromosome:_6	AUGUSTUS	CDS	11282867	11283280	1	+	0	ID=g18820.t1.CDS1;Parent=g18820.t1;
OZ004730.1_Dexiosoma_caninum_genome_assembly,_chromosome:_6	AUGUSTUS	exon	11282867	11283280	.	+	.	ID=g18820.t1.exon1;Parent=g18820.t1;
OZ004730.1_Dexiosoma_caninum_genome_assembly,_chromosome:_6	AUGUSTUS	stop_codon	11283278	11283280	.	+	0	ID=g18820.t1.stop1;Parent=g18820.t1;
OZ004730.1_Dexiosoma_caninum_genome_assembly,_chromosome:_6	AUGUSTUS	gene	11286998	11287540	.	-	.	ID=g18821;
OZ004730.1_Dexiosoma_caninum_genome_assembly,_chromosome:_6	AUGUSTUS	mRNA	11286998	11287540	1	-	.	ID=g18821.t1;Parent=g18821;
OZ004730.1_Dexiosoma_caninum_genome_assembly,_chromosome:_6	AUGUSTUS	stop_codon	11286998	11287000	.	-	0	ID=g18821.t1.stop1;Parent=g18821.t1;
OZ004730.1_Dexiosoma_caninum_genome_assembly,_chromosome:_6	AUGUSTUS	CDS	11286998	11287540	1	-	0	ID=g18821.t1.CDS1;Parent=g18821.t1;
OZ004730.1_Dexiosoma_caninum_genome_assembly,_chromosome:_6	AUGUSTUS	exon	11286998	11287540	.	-	.	ID=g18821.t1.exon1;Parent=g18821.t1;
OZ004730.1_Dexiosoma_caninum_genome_assembly,_chromosome:_6	AUGUSTUS	start_codon	11287538	11287540	.	-	0	ID=g18821.t1.start1;Parent=g18821.t1;
OZ004730.1_Dexiosoma_caninum_genome_assembly,_chromosome:_6	AUGUSTUS	gene	11287984	11289987	.	-	.	ID=g18822;
OZ004730.1_Dexiosoma_caninum_genome_assembly,_chromosome:_6	AUGUSTUS	mRNA	11287984	11289987	0.99	-	.	ID=g18822.t1;Parent=g18822;
OZ004730.1_Dexiosoma_caninum_genome_assembly,_chromosome:_6	AUGUSTUS	stop_codon	11287984	11287986	.	-	0	ID=g18822.t1.stop1;Parent=g18822.t1;
OZ004730.1_Dexiosoma_caninum_genome_assembly,_chromosome:_6	AUGUSTUS	CDS	11287984	11289987	0.99	-	0	ID=g18822.t1.CDS1;Parent=g18822.t1;
OZ004730.1_Dexiosoma_caninum_genome_assembly,_chromosome:_6	AUGUSTUS	exon	11287984	11289987	.	-	.	ID=g18822.t1.exon1;Parent=g18822.t1;
OZ004730.1_Dexiosoma_caninum_genome_assembly,_chromosome:_6	AUGUSTUS	start_codon	11289985	11289987	.	-	0	ID=g18822.t1.start1;Parent=g18822.t1;
OZ004730.1_Dexiosoma_caninum_genome_assembly,_chromosome:_6	AUGUSTUS	gene	11290062	11291445	.	-	.	ID=g18823;
OZ004730.1_Dexiosoma_caninum_genome_assembly,_chromosome:_6	AUGUSTUS	mRNA	11290402	11291445	1	-	.	ID=g18823.t1;Parent=g18823;
OZ004730.1_Dexiosoma_caninum_genome_assembly,_chromosome:_6	AUGUSTUS	stop_codon	11290402	11290404	.	-	0	ID=g18823.t1.stop1;Parent=g18823.t1;
OZ004730.1_Dexiosoma_caninum_genome_assembly,_chromosome:_6	AUGUSTUS	CDS	11290402	11291445	1	-	0	ID=g18823.t1.CDS1;Parent=g18823.t1;
OZ004730.1_Dexiosoma_caninum_genome_assembly,_chromosome:_6	AUGUSTUS	exon	11290402	11291445	.	-	.	ID=g18823.t1.exon1;Parent=g18823.t1;
OZ004730.1_Dexiosoma_caninum_genome_assembly,_chromosome:_6	AUGUSTUS	start_codon	11291443	11291445	.	-	0	ID=g18823.t1.start1;Parent=g18823.t1;
OZ004730.1_Dexiosoma_caninum_genome_assembly,_chromosome:_6	AUGUSTUS	mRNA	11290062	11291445	0.68	-	.	ID=g18823.t2;Parent=g18823;
OZ004730.1_Dexiosoma_caninum_genome_assembly,_chromosome:_6	AUGUSTUS	stop_codon	11290062	11290064	.	-	0	ID=g18823.t2.stop1;Parent=g18823.t2;
OZ004730.1_Dexiosoma_caninum_genome_assembly,_chromosome:_6	AUGUSTUS	CDS	11290062	11290146	0.82	-	1	ID=g18823.t2.CDS1;Parent=g18823.t2;
OZ004730.1_Dexiosoma_caninum_genome_assembly,_chromosome:_6	AUGUSTUS	exon	11290062	11290146	.	-	.	ID=g18823.t2.exon1;Parent=g18823.t2;
OZ004730.1_Dexiosoma_caninum_genome_assembly,_chromosome:_6	AUGUSTUS	intron	11290147	11290405	0.68	-	.	ID=g18823.t2.intron1;Parent=g18823.t2;
OZ004730.1_Dexiosoma_caninum_genome_assembly,_chromosome:_6	AUGUSTUS	CDS	11290406	11291445	0.77	-	0	ID=g18823.t2.CDS2;Parent=g18823.t2;
OZ004730.1_Dexiosoma_caninum_genome_assembly,_chromosome:_6	AUGUSTUS	exon	11290406	11291445	.	-	.	ID=g18823.t2.exon2;Parent=g18823.t2;
OZ004730.1_Dexiosoma_caninum_genome_assembly,_chromosome:_6	AUGUSTUS	start_codon	11291443	11291445	.	-	0	ID=g18823.t2.start1;Parent=g18823.t2;
OZ004730.1_Dexiosoma_caninum_genome_assembly,_chromosome:_6	AUGUSTUS	gene	11292361	11293712	.	-	.	ID=g18824;
OZ004730.1_Dexiosoma_caninum_genome_assembly,_chromosome:_6	AUGUSTUS	mRNA	11292361	11293712	0.62	-	.	ID=g18824.t1;Parent=g18824;
OZ004730.1_Dexiosoma_caninum_genome_assembly,_chromosome:_6	AUGUSTUS	stop_codon	11292361	11292363	.	-	0	ID=g18824.t1.stop1;Parent=g18824.t1;
OZ004730.1_Dexiosoma_caninum_genome_assembly,_chromosome:_6	AUGUSTUS	CDS	11292361	11292576	0.88	-	0	ID=g18824.t1.CDS1;Parent=g18824.t1;
OZ004730.1_Dexiosoma_caninum_genome_assembly,_chromosome:_6	AUGUSTUS	exon	11292361	11292576	.	-	.	ID=g18824.t1.exon1;Parent=g18824.t1;
OZ004730.1_Dexiosoma_caninum_genome_assembly,_chromosome:_6	AUGUSTUS	intron	11292577	11293286	0.63	-	.	ID=g18824.t1.intron1;Parent=g18824.t1;
OZ004730.1_Dexiosoma_caninum_genome_assembly,_chromosome:_6	AUGUSTUS	CDS	11293287	11293712	0.68	-	0	ID=g18824.t1.CDS2;Parent=g18824.t1;
OZ004730.1_Dexiosoma_caninum_genome_assembly,_chromosome:_6	AUGUSTUS	exon	11293287	11293712	.	-	.	ID=g18824.t1.exon2;Parent=g18824.t1;
OZ004730.1_Dexiosoma_caninum_genome_assembly,_chromosome:_6	AUGUSTUS	start_codon	11293710	11293712	.	-	0	ID=g18824.t1.start1;Parent=g18824.t1;
OZ004730.1_Dexiosoma_caninum_genome_assembly,_chromosome:_6	AUGUSTUS	mRNA	11292361	11293712	0.4	-	.	ID=g18824.t2;Parent=g18824;
OZ004730.1_Dexiosoma_caninum_genome_assembly,_chromosome:_6	AUGUSTUS	stop_codon	11292361	11292363	.	-	0	ID=g18824.t2.stop1;Parent=g18824.t2;
OZ004730.1_Dexiosoma_caninum_genome_assembly,_chromosome:_6	AUGUSTUS	CDS	11292361	11292576	0.88	-	0	ID=g18824.t2.CDS1;Parent=g18824.t2;
OZ004730.1_Dexiosoma_caninum_genome_assembly,_chromosome:_6	AUGUSTUS	exon	11292361	11292576	.	-	.	ID=g18824.t2.exon1;Parent=g18824.t2;
OZ004730.1_Dexiosoma_caninum_genome_assembly,_chromosome:_6	AUGUSTUS	intron	11292577	11293208	0.44	-	.	ID=g18824.t2.intron1;Parent=g18824.t2;
OZ004730.1_Dexiosoma_caninum_genome_assembly,_chromosome:_6	AUGUSTUS	CDS	11293209	11293712	0.41	-	0	ID=g18824.t2.CDS2;Parent=g18824.t2;
OZ004730.1_Dexiosoma_caninum_genome_assembly,_chromosome:_6	AUGUSTUS	exon	11293209	11293712	.	-	.	ID=g18824.t2.exon2;Parent=g18824.t2;
OZ004730.1_Dexiosoma_caninum_genome_assembly,_chromosome:_6	AUGUSTUS	start_codon	11293710	11293712	.	-	0	ID=g18824.t2.start1;Parent=g18824.t2;
OZ004730.1_Dexiosoma_caninum_genome_assembly,_chromosome:_6	AUGUSTUS	gene	11294267	11295643	.	-	.	ID=g18825;
OZ004730.1_Dexiosoma_caninum_genome_assembly,_chromosome:_6	AUGUSTUS	mRNA	11294267	11295643	1	-	.	ID=g18825.t1;Parent=g18825;
OZ004730.1_Dexiosoma_caninum_genome_assembly,_chromosome:_6	AUGUSTUS	stop_codon	11294267	11294269	.	-	0	ID=g18825.t1.stop1;Parent=g18825.t1;
OZ004730.1_Dexiosoma_caninum_genome_assembly,_chromosome:_6	AUGUSTUS	CDS	11294267	11295643	1	-	0	ID=g18825.t1.CDS1;Parent=g18825.t1;
OZ004730.1_Dexiosoma_caninum_genome_assembly,_chromosome:_6	AUGUSTUS	exon	11294267	11295643	.	-	.	ID=g18825.t1.exon1;Parent=g18825.t1;
OZ004730.1_Dexiosoma_caninum_genome_assembly,_chromosome:_6	AUGUSTUS	start_codon	11295641	11295643	.	-	0	ID=g18825.t1.start1;Parent=g18825.t1;
OZ004730.1_Dexiosoma_caninum_genome_assembly,_chromosome:_6	AUGUSTUS	gene	11302376	11303805	.	-	.	ID=g18826;
OZ004730.1_Dexiosoma_caninum_genome_assembly,_chromosome:_6	AUGUSTUS	mRNA	11302376	11303805	0.32	-	.	ID=g18826.t1;Parent=g18826;
OZ004730.1_Dexiosoma_caninum_genome_assembly,_chromosome:_6	AUGUSTUS	stop_codon	11302376	11302378	.	-	0	ID=g18826.t1.stop1;Parent=g18826.t1;
OZ004730.1_Dexiosoma_caninum_genome_assembly,_chromosome:_6	AUGUSTUS	CDS	11302376	11302520	0.36	-	1	ID=g18826.t1.CDS1;Parent=g18826.t1;
OZ004730.1_Dexiosoma_caninum_genome_assembly,_chromosome:_6	AUGUSTUS	exon	11302376	11302520	.	-	.	ID=g18826.t1.exon1;Parent=g18826.t1;
OZ004730.1_Dexiosoma_caninum_genome_assembly,_chromosome:_6	AUGUSTUS	intron	11302521	11303635	0.32	-	.	ID=g18826.t1.intron1;Parent=g18826.t1;
OZ004730.1_Dexiosoma_caninum_genome_assembly,_chromosome:_6	AUGUSTUS	CDS	11303636	11303805	0.82	-	0	ID=g18826.t1.CDS2;Parent=g18826.t1;
OZ004730.1_Dexiosoma_caninum_genome_assembly,_chromosome:_6	AUGUSTUS	exon	11303636	11303805	.	-	.	ID=g18826.t1.exon2;Parent=g18826.t1;
OZ004730.1_Dexiosoma_caninum_genome_assembly,_chromosome:_6	AUGUSTUS	start_codon	11303803	11303805	.	-	0	ID=g18826.t1.start1;Parent=g18826.t1;
OZ004730.1_Dexiosoma_caninum_genome_assembly,_chromosome:_6	AUGUSTUS	gene	11304577	11304912	.	-	.	ID=g18827;
OZ004730.1_Dexiosoma_caninum_genome_assembly,_chromosome:_6	AUGUSTUS	mRNA	11304577	11304912	1	-	.	ID=g18827.t1;Parent=g18827;
OZ004730.1_Dexiosoma_caninum_genome_assembly,_chromosome:_6	AUGUSTUS	stop_codon	11304577	11304579	.	-	0	ID=g18827.t1.stop1;Parent=g18827.t1;
OZ004730.1_Dexiosoma_caninum_genome_assembly,_chromosome:_6	AUGUSTUS	CDS	11304577	11304912	1	-	0	ID=g18827.t1.CDS1;Parent=g18827.t1;
OZ004730.1_Dexiosoma_caninum_genome_assembly,_chromosome:_6	AUGUSTUS	exon	11304577	11304912	.	-	.	ID=g18827.t1.exon1;Parent=g18827.t1;
OZ004730.1_Dexiosoma_caninum_genome_assembly,_chromosome:_6	AUGUSTUS	start_codon	11304910	11304912	.	-	0	ID=g18827.t1.start1;Parent=g18827.t1;
OZ004730.1_Dexiosoma_caninum_genome_assembly,_chromosome:_6	AUGUSTUS	gene	11321142	11324854	.	-	.	ID=g18828;
OZ004730.1_Dexiosoma_caninum_genome_assembly,_chromosome:_6	AUGUSTUS	mRNA	11321142	11324854	0.67	-	.	ID=g18828.t1;Parent=g18828;
OZ004730.1_Dexiosoma_caninum_genome_assembly,_chromosome:_6	AUGUSTUS	stop_codon	11321142	11321144	.	-	0	ID=g18828.t1.stop1;Parent=g18828.t1;
OZ004730.1_Dexiosoma_caninum_genome_assembly,_chromosome:_6	AUGUSTUS	CDS	11321142	11321187	0.67	-	1	ID=g18828.t1.CDS1;Parent=g18828.t1;
OZ004730.1_Dexiosoma_caninum_genome_assembly,_chromosome:_6	AUGUSTUS	exon	11321142	11321187	.	-	.	ID=g18828.t1.exon1;Parent=g18828.t1;
OZ004730.1_Dexiosoma_caninum_genome_assembly,_chromosome:_6	AUGUSTUS	intron	11321188	11324171	0.67	-	.	ID=g18828.t1.intron1;Parent=g18828.t1;
OZ004730.1_Dexiosoma_caninum_genome_assembly,_chromosome:_6	AUGUSTUS	CDS	11324172	11324854	0.97	-	0	ID=g18828.t1.CDS2;Parent=g18828.t1;
OZ004730.1_Dexiosoma_caninum_genome_assembly,_chromosome:_6	AUGUSTUS	exon	11324172	11324854	.	-	.	ID=g18828.t1.exon2;Parent=g18828.t1;
OZ004730.1_Dexiosoma_caninum_genome_assembly,_chromosome:_6	AUGUSTUS	start_codon	11324852	11324854	.	-	0	ID=g18828.t1.start1;Parent=g18828.t1;
OZ004730.1_Dexiosoma_caninum_genome_assembly,_chromosome:_6	AUGUSTUS	gene	11341083	11344795	.	-	.	ID=g18829;
OZ004730.1_Dexiosoma_caninum_genome_assembly,_chromosome:_6	AUGUSTUS	mRNA	11341083	11344795	0.78	-	.	ID=g18829.t1;Parent=g18829;
OZ004730.1_Dexiosoma_caninum_genome_assembly,_chromosome:_6	AUGUSTUS	stop_codon	11341083	11341085	.	-	0	ID=g18829.t1.stop1;Parent=g18829.t1;
OZ004730.1_Dexiosoma_caninum_genome_assembly,_chromosome:_6	AUGUSTUS	CDS	11341083	11341128	0.8	-	1	ID=g18829.t1.CDS1;Parent=g18829.t1;
OZ004730.1_Dexiosoma_caninum_genome_assembly,_chromosome:_6	AUGUSTUS	exon	11341083	11341128	.	-	.	ID=g18829.t1.exon1;Parent=g18829.t1;
OZ004730.1_Dexiosoma_caninum_genome_assembly,_chromosome:_6	AUGUSTUS	intron	11341129	11344112	0.78	-	.	ID=g18829.t1.intron1;Parent=g18829.t1;
OZ004730.1_Dexiosoma_caninum_genome_assembly,_chromosome:_6	AUGUSTUS	CDS	11344113	11344795	0.98	-	0	ID=g18829.t1.CDS2;Parent=g18829.t1;
OZ004730.1_Dexiosoma_caninum_genome_assembly,_chromosome:_6	AUGUSTUS	exon	11344113	11344795	.	-	.	ID=g18829.t1.exon2;Parent=g18829.t1;
OZ004730.1_Dexiosoma_caninum_genome_assembly,_chromosome:_6	AUGUSTUS	start_codon	11344793	11344795	.	-	0	ID=g18829.t1.start1;Parent=g18829.t1;
OZ004730.1_Dexiosoma_caninum_genome_assembly,_chromosome:_6	AUGUSTUS	gene	11373376	11379102	.	+	.	ID=g18830;
OZ004730.1_Dexiosoma_caninum_genome_assembly,_chromosome:_6	AUGUSTUS	mRNA	11373376	11379102	0.36	+	.	ID=g18830.t1;Parent=g18830;
OZ004730.1_Dexiosoma_caninum_genome_assembly,_chromosome:_6	AUGUSTUS	start_codon	11373376	11373378	.	+	0	ID=g18830.t1.start1;Parent=g18830.t1;
OZ004730.1_Dexiosoma_caninum_genome_assembly,_chromosome:_6	AUGUSTUS	CDS	11373376	11373427	0.36	+	0	ID=g18830.t1.CDS1;Parent=g18830.t1;
OZ004730.1_Dexiosoma_caninum_genome_assembly,_chromosome:_6	AUGUSTUS	exon	11373376	11373427	.	+	.	ID=g18830.t1.exon1;Parent=g18830.t1;
OZ004730.1_Dexiosoma_caninum_genome_assembly,_chromosome:_6	AUGUSTUS	intron	11373428	11378344	0.38	+	.	ID=g18830.t1.intron1;Parent=g18830.t1;
OZ004730.1_Dexiosoma_caninum_genome_assembly,_chromosome:_6	AUGUSTUS	CDS	11378345	11379102	0.6	+	2	ID=g18830.t1.CDS2;Parent=g18830.t1;
OZ004730.1_Dexiosoma_caninum_genome_assembly,_chromosome:_6	AUGUSTUS	exon	11378345	11379102	.	+	.	ID=g18830.t1.exon2;Parent=g18830.t1;
OZ004730.1_Dexiosoma_caninum_genome_assembly,_chromosome:_6	AUGUSTUS	stop_codon	11379100	11379102	.	+	0	ID=g18830.t1.stop1;Parent=g18830.t1;
OZ004730.1_Dexiosoma_caninum_genome_assembly,_chromosome:_6	AUGUSTUS	gene	11379715	11379942	.	+	.	ID=g18831;
OZ004730.1_Dexiosoma_caninum_genome_assembly,_chromosome:_6	AUGUSTUS	mRNA	11379715	11379942	0.71	+	.	ID=g18831.t1;Parent=g18831;
OZ004730.1_Dexiosoma_caninum_genome_assembly,_chromosome:_6	AUGUSTUS	start_codon	11379715	11379717	.	+	0	ID=g18831.t1.start1;Parent=g18831.t1;
OZ004730.1_Dexiosoma_caninum_genome_assembly,_chromosome:_6	AUGUSTUS	CDS	11379715	11379942	0.71	+	0	ID=g18831.t1.CDS1;Parent=g18831.t1;
OZ004730.1_Dexiosoma_caninum_genome_assembly,_chromosome:_6	AUGUSTUS	exon	11379715	11379942	.	+	.	ID=g18831.t1.exon1;Parent=g18831.t1;
OZ004730.1_Dexiosoma_caninum_genome_assembly,_chromosome:_6	AUGUSTUS	stop_codon	11379940	11379942	.	+	0	ID=g18831.t1.stop1;Parent=g18831.t1;
OZ004730.1_Dexiosoma_caninum_genome_assembly,_chromosome:_6	AUGUSTUS	gene	11394314	11394640	.	-	.	ID=g18832;
OZ004730.1_Dexiosoma_caninum_genome_assembly,_chromosome:_6	AUGUSTUS	mRNA	11394314	11394640	1	-	.	ID=g18832.t1;Parent=g18832;
OZ004730.1_Dexiosoma_caninum_genome_assembly,_chromosome:_6	AUGUSTUS	stop_codon	11394314	11394316	.	-	0	ID=g18832.t1.stop1;Parent=g18832.t1;
OZ004730.1_Dexiosoma_caninum_genome_assembly,_chromosome:_6	AUGUSTUS	CDS	11394314	11394640	1	-	0	ID=g18832.t1.CDS1;Parent=g18832.t1;
OZ004730.1_Dexiosoma_caninum_genome_assembly,_chromosome:_6	AUGUSTUS	exon	11394314	11394640	.	-	.	ID=g18832.t1.exon1;Parent=g18832.t1;
OZ004730.1_Dexiosoma_caninum_genome_assembly,_chromosome:_6	AUGUSTUS	start_codon	11394638	11394640	.	-	0	ID=g18832.t1.start1;Parent=g18832.t1;
OZ004730.1_Dexiosoma_caninum_genome_assembly,_chromosome:_6	AUGUSTUS	gene	11413602	11413931	.	+	.	ID=g18833;
OZ004730.1_Dexiosoma_caninum_genome_assembly,_chromosome:_6	AUGUSTUS	mRNA	11413602	11413931	1	+	.	ID=g18833.t1;Parent=g18833;
OZ004730.1_Dexiosoma_caninum_genome_assembly,_chromosome:_6	AUGUSTUS	start_codon	11413602	11413604	.	+	0	ID=g18833.t1.start1;Parent=g18833.t1;
OZ004730.1_Dexiosoma_caninum_genome_assembly,_chromosome:_6	AUGUSTUS	CDS	11413602	11413931	1	+	0	ID=g18833.t1.CDS1;Parent=g18833.t1;
OZ004730.1_Dexiosoma_caninum_genome_assembly,_chromosome:_6	AUGUSTUS	exon	11413602	11413931	.	+	.	ID=g18833.t1.exon1;Parent=g18833.t1;
OZ004730.1_Dexiosoma_caninum_genome_assembly,_chromosome:_6	AUGUSTUS	stop_codon	11413929	11413931	.	+	0	ID=g18833.t1.stop1;Parent=g18833.t1;
OZ004730.1_Dexiosoma_caninum_genome_assembly,_chromosome:_6	AUGUSTUS	gene	11413983	11414441	.	+	.	ID=g18834;
OZ004730.1_Dexiosoma_caninum_genome_assembly,_chromosome:_6	AUGUSTUS	mRNA	11413983	11414441	1	+	.	ID=g18834.t1;Parent=g18834;
OZ004730.1_Dexiosoma_caninum_genome_assembly,_chromosome:_6	AUGUSTUS	start_codon	11413983	11413985	.	+	0	ID=g18834.t1.start1;Parent=g18834.t1;
OZ004730.1_Dexiosoma_caninum_genome_assembly,_chromosome:_6	AUGUSTUS	CDS	11413983	11414441	1	+	0	ID=g18834.t1.CDS1;Parent=g18834.t1;
OZ004730.1_Dexiosoma_caninum_genome_assembly,_chromosome:_6	AUGUSTUS	exon	11413983	11414441	.	+	.	ID=g18834.t1.exon1;Parent=g18834.t1;
OZ004730.1_Dexiosoma_caninum_genome_assembly,_chromosome:_6	AUGUSTUS	stop_codon	11414439	11414441	.	+	0	ID=g18834.t1.stop1;Parent=g18834.t1;
OZ004730.1_Dexiosoma_caninum_genome_assembly,_chromosome:_6	AUGUSTUS	gene	11426203	11426936	.	-	.	ID=g18835;
OZ004730.1_Dexiosoma_caninum_genome_assembly,_chromosome:_6	AUGUSTUS	mRNA	11426203	11426936	0.79	-	.	ID=g18835.t1;Parent=g18835;
OZ004730.1_Dexiosoma_caninum_genome_assembly,_chromosome:_6	AUGUSTUS	stop_codon	11426203	11426205	.	-	0	ID=g18835.t1.stop1;Parent=g18835.t1;
OZ004730.1_Dexiosoma_caninum_genome_assembly,_chromosome:_6	AUGUSTUS	CDS	11426203	11426427	0.98	-	0	ID=g18835.t1.CDS1;Parent=g18835.t1;
OZ004730.1_Dexiosoma_caninum_genome_assembly,_chromosome:_6	AUGUSTUS	exon	11426203	11426427	.	-	.	ID=g18835.t1.exon1;Parent=g18835.t1;
OZ004730.1_Dexiosoma_caninum_genome_assembly,_chromosome:_6	AUGUSTUS	intron	11426428	11426753	0.79	-	.	ID=g18835.t1.intron1;Parent=g18835.t1;
OZ004730.1_Dexiosoma_caninum_genome_assembly,_chromosome:_6	AUGUSTUS	CDS	11426754	11426936	0.79	-	0	ID=g18835.t1.CDS2;Parent=g18835.t1;
OZ004730.1_Dexiosoma_caninum_genome_assembly,_chromosome:_6	AUGUSTUS	exon	11426754	11426936	.	-	.	ID=g18835.t1.exon2;Parent=g18835.t1;
OZ004730.1_Dexiosoma_caninum_genome_assembly,_chromosome:_6	AUGUSTUS	start_codon	11426934	11426936	.	-	0	ID=g18835.t1.start1;Parent=g18835.t1;
OZ004730.1_Dexiosoma_caninum_genome_assembly,_chromosome:_6	AUGUSTUS	gene	11428419	11429003	.	+	.	ID=g18836;
OZ004730.1_Dexiosoma_caninum_genome_assembly,_chromosome:_6	AUGUSTUS	mRNA	11428419	11429003	0.55	+	.	ID=g18836.t1;Parent=g18836;
OZ004730.1_Dexiosoma_caninum_genome_assembly,_chromosome:_6	AUGUSTUS	start_codon	11428419	11428421	.	+	0	ID=g18836.t1.start1;Parent=g18836.t1;
OZ004730.1_Dexiosoma_caninum_genome_assembly,_chromosome:_6	AUGUSTUS	CDS	11428419	11429003	0.55	+	0	ID=g18836.t1.CDS1;Parent=g18836.t1;
OZ004730.1_Dexiosoma_caninum_genome_assembly,_chromosome:_6	AUGUSTUS	exon	11428419	11429003	.	+	.	ID=g18836.t1.exon1;Parent=g18836.t1;
OZ004730.1_Dexiosoma_caninum_genome_assembly,_chromosome:_6	AUGUSTUS	stop_codon	11429001	11429003	.	+	0	ID=g18836.t1.stop1;Parent=g18836.t1;
OZ004730.1_Dexiosoma_caninum_genome_assembly,_chromosome:_6	AUGUSTUS	gene	11429875	11430780	.	+	.	ID=g18837;
OZ004730.1_Dexiosoma_caninum_genome_assembly,_chromosome:_6	AUGUSTUS	mRNA	11429875	11430780	0.54	+	.	ID=g18837.t1;Parent=g18837;
OZ004730.1_Dexiosoma_caninum_genome_assembly,_chromosome:_6	AUGUSTUS	start_codon	11429875	11429877	.	+	0	ID=g18837.t1.start1;Parent=g18837.t1;
OZ004730.1_Dexiosoma_caninum_genome_assembly,_chromosome:_6	AUGUSTUS	CDS	11429875	11430780	0.54	+	0	ID=g18837.t1.CDS1;Parent=g18837.t1;
OZ004730.1_Dexiosoma_caninum_genome_assembly,_chromosome:_6	AUGUSTUS	exon	11429875	11430780	.	+	.	ID=g18837.t1.exon1;Parent=g18837.t1;
OZ004730.1_Dexiosoma_caninum_genome_assembly,_chromosome:_6	AUGUSTUS	stop_codon	11430778	11430780	.	+	0	ID=g18837.t1.stop1;Parent=g18837.t1;
OZ004730.1_Dexiosoma_caninum_genome_assembly,_chromosome:_6	AUGUSTUS	gene	11431228	11432037	.	+	.	ID=g18838;
OZ004730.1_Dexiosoma_caninum_genome_assembly,_chromosome:_6	AUGUSTUS	mRNA	11431228	11432037	0.71	+	.	ID=g18838.t1;Parent=g18838;
OZ004730.1_Dexiosoma_caninum_genome_assembly,_chromosome:_6	AUGUSTUS	start_codon	11431228	11431230	.	+	0	ID=g18838.t1.start1;Parent=g18838.t1;
OZ004730.1_Dexiosoma_caninum_genome_assembly,_chromosome:_6	AUGUSTUS	CDS	11431228	11432037	0.71	+	0	ID=g18838.t1.CDS1;Parent=g18838.t1;
OZ004730.1_Dexiosoma_caninum_genome_assembly,_chromosome:_6	AUGUSTUS	exon	11431228	11432037	.	+	.	ID=g18838.t1.exon1;Parent=g18838.t1;
OZ004730.1_Dexiosoma_caninum_genome_assembly,_chromosome:_6	AUGUSTUS	stop_codon	11432035	11432037	.	+	0	ID=g18838.t1.stop1;Parent=g18838.t1;
OZ004730.1_Dexiosoma_caninum_genome_assembly,_chromosome:_6	AUGUSTUS	gene	11434355	11434789	.	-	.	ID=g18839;
OZ004730.1_Dexiosoma_caninum_genome_assembly,_chromosome:_6	AUGUSTUS	mRNA	11434355	11434789	1	-	.	ID=g18839.t1;Parent=g18839;
OZ004730.1_Dexiosoma_caninum_genome_assembly,_chromosome:_6	AUGUSTUS	stop_codon	11434355	11434357	.	-	0	ID=g18839.t1.stop1;Parent=g18839.t1;
OZ004730.1_Dexiosoma_caninum_genome_assembly,_chromosome:_6	AUGUSTUS	CDS	11434355	11434789	1	-	0	ID=g18839.t1.CDS1;Parent=g18839.t1;
OZ004730.1_Dexiosoma_caninum_genome_assembly,_chromosome:_6	AUGUSTUS	exon	11434355	11434789	.	-	.	ID=g18839.t1.exon1;Parent=g18839.t1;
OZ004730.1_Dexiosoma_caninum_genome_assembly,_chromosome:_6	AUGUSTUS	start_codon	11434787	11434789	.	-	0	ID=g18839.t1.start1;Parent=g18839.t1;
OZ004730.1_Dexiosoma_caninum_genome_assembly,_chromosome:_6	AUGUSTUS	gene	11438379	11448420	.	+	.	ID=g18840;
OZ004730.1_Dexiosoma_caninum_genome_assembly,_chromosome:_6	AUGUSTUS	mRNA	11438379	11448420	0.69	+	.	ID=g18840.t1;Parent=g18840;
OZ004730.1_Dexiosoma_caninum_genome_assembly,_chromosome:_6	AUGUSTUS	start_codon	11438379	11438381	.	+	0	ID=g18840.t1.start1;Parent=g18840.t1;
OZ004730.1_Dexiosoma_caninum_genome_assembly,_chromosome:_6	AUGUSTUS	CDS	11438379	11438749	0.69	+	0	ID=g18840.t1.CDS1;Parent=g18840.t1;
OZ004730.1_Dexiosoma_caninum_genome_assembly,_chromosome:_6	AUGUSTUS	exon	11438379	11438749	.	+	.	ID=g18840.t1.exon1;Parent=g18840.t1;
OZ004730.1_Dexiosoma_caninum_genome_assembly,_chromosome:_6	AUGUSTUS	intron	11438750	11448045	0.7	+	.	ID=g18840.t1.intron1;Parent=g18840.t1;
OZ004730.1_Dexiosoma_caninum_genome_assembly,_chromosome:_6	AUGUSTUS	CDS	11448046	11448175	0.96	+	1	ID=g18840.t1.CDS2;Parent=g18840.t1;
OZ004730.1_Dexiosoma_caninum_genome_assembly,_chromosome:_6	AUGUSTUS	exon	11448046	11448175	.	+	.	ID=g18840.t1.exon2;Parent=g18840.t1;
OZ004730.1_Dexiosoma_caninum_genome_assembly,_chromosome:_6	AUGUSTUS	intron	11448176	11448252	1	+	.	ID=g18840.t1.intron2;Parent=g18840.t1;
OZ004730.1_Dexiosoma_caninum_genome_assembly,_chromosome:_6	AUGUSTUS	CDS	11448253	11448420	1	+	0	ID=g18840.t1.CDS3;Parent=g18840.t1;
OZ004730.1_Dexiosoma_caninum_genome_assembly,_chromosome:_6	AUGUSTUS	exon	11448253	11448420	.	+	.	ID=g18840.t1.exon3;Parent=g18840.t1;
OZ004730.1_Dexiosoma_caninum_genome_assembly,_chromosome:_6	AUGUSTUS	stop_codon	11448418	11448420	.	+	0	ID=g18840.t1.stop1;Parent=g18840.t1;
OZ004730.1_Dexiosoma_caninum_genome_assembly,_chromosome:_6	GeneMark.hmm3	mRNA	11448122	11448420	.	+	.	ID=g18840.t2;Parent=g18840;
OZ004730.1_Dexiosoma_caninum_genome_assembly,_chromosome:_6	GeneMark.hmm3	start_codon	11448122	11448124	.	+	0	ID=g18840.t2.start1;Parent=g18840.t2;
OZ004730.1_Dexiosoma_caninum_genome_assembly,_chromosome:_6	GeneMark.hmm3	CDS	11448122	11448175	.	+	0	ID=g18840.t2.CDS1;Parent=g18840.t2;
OZ004730.1_Dexiosoma_caninum_genome_assembly,_chromosome:_6	GeneMark.hmm3	exon	11448122	11448175	0	+	.	ID=g18840.t2.exon1;Parent=g18840.t2;
OZ004730.1_Dexiosoma_caninum_genome_assembly,_chromosome:_6	GeneMark.hmm3	intron	11448176	11448252	.	+	0	ID=g18840.t2.intron1;Parent=g18840.t2;
OZ004730.1_Dexiosoma_caninum_genome_assembly,_chromosome:_6	GeneMark.hmm3	CDS	11448253	11448420	.	+	0	ID=g18840.t2.CDS2;Parent=g18840.t2;
OZ004730.1_Dexiosoma_caninum_genome_assembly,_chromosome:_6	GeneMark.hmm3	exon	11448253	11448420	0	+	.	ID=g18840.t2.exon2;Parent=g18840.t2;
OZ004730.1_Dexiosoma_caninum_genome_assembly,_chromosome:_6	GeneMark.hmm3	stop_codon	11448418	11448420	.	+	0	ID=g18840.t2.stop1;Parent=g18840.t2;
OZ004730.1_Dexiosoma_caninum_genome_assembly,_chromosome:_6	AUGUSTUS	gene	11453254	11453667	.	+	.	ID=g18841;
OZ004730.1_Dexiosoma_caninum_genome_assembly,_chromosome:_6	AUGUSTUS	mRNA	11453254	11453667	0.99	+	.	ID=g18841.t1;Parent=g18841;
OZ004730.1_Dexiosoma_caninum_genome_assembly,_chromosome:_6	AUGUSTUS	start_codon	11453254	11453256	.	+	0	ID=g18841.t1.start1;Parent=g18841.t1;
OZ004730.1_Dexiosoma_caninum_genome_assembly,_chromosome:_6	AUGUSTUS	CDS	11453254	11453667	0.99	+	0	ID=g18841.t1.CDS1;Parent=g18841.t1;
OZ004730.1_Dexiosoma_caninum_genome_assembly,_chromosome:_6	AUGUSTUS	exon	11453254	11453667	.	+	.	ID=g18841.t1.exon1;Parent=g18841.t1;
OZ004730.1_Dexiosoma_caninum_genome_assembly,_chromosome:_6	AUGUSTUS	stop_codon	11453665	11453667	.	+	0	ID=g18841.t1.stop1;Parent=g18841.t1;
OZ004730.1_Dexiosoma_caninum_genome_assembly,_chromosome:_6	AUGUSTUS	gene	11457385	11457927	.	-	.	ID=g18842;
OZ004730.1_Dexiosoma_caninum_genome_assembly,_chromosome:_6	AUGUSTUS	mRNA	11457385	11457927	1	-	.	ID=g18842.t1;Parent=g18842;
OZ004730.1_Dexiosoma_caninum_genome_assembly,_chromosome:_6	AUGUSTUS	stop_codon	11457385	11457387	.	-	0	ID=g18842.t1.stop1;Parent=g18842.t1;
OZ004730.1_Dexiosoma_caninum_genome_assembly,_chromosome:_6	AUGUSTUS	CDS	11457385	11457927	1	-	0	ID=g18842.t1.CDS1;Parent=g18842.t1;
OZ004730.1_Dexiosoma_caninum_genome_assembly,_chromosome:_6	AUGUSTUS	exon	11457385	11457927	.	-	.	ID=g18842.t1.exon1;Parent=g18842.t1;
OZ004730.1_Dexiosoma_caninum_genome_assembly,_chromosome:_6	AUGUSTUS	start_codon	11457925	11457927	.	-	0	ID=g18842.t1.start1;Parent=g18842.t1;
OZ004730.1_Dexiosoma_caninum_genome_assembly,_chromosome:_6	AUGUSTUS	gene	11458371	11460374	.	-	.	ID=g18843;
OZ004730.1_Dexiosoma_caninum_genome_assembly,_chromosome:_6	AUGUSTUS	mRNA	11458371	11460374	1	-	.	ID=g18843.t1;Parent=g18843;
OZ004730.1_Dexiosoma_caninum_genome_assembly,_chromosome:_6	AUGUSTUS	stop_codon	11458371	11458373	.	-	0	ID=g18843.t1.stop1;Parent=g18843.t1;
OZ004730.1_Dexiosoma_caninum_genome_assembly,_chromosome:_6	AUGUSTUS	CDS	11458371	11460374	1	-	0	ID=g18843.t1.CDS1;Parent=g18843.t1;
OZ004730.1_Dexiosoma_caninum_genome_assembly,_chromosome:_6	AUGUSTUS	exon	11458371	11460374	.	-	.	ID=g18843.t1.exon1;Parent=g18843.t1;
OZ004730.1_Dexiosoma_caninum_genome_assembly,_chromosome:_6	AUGUSTUS	start_codon	11460372	11460374	.	-	0	ID=g18843.t1.start1;Parent=g18843.t1;
OZ004730.1_Dexiosoma_caninum_genome_assembly,_chromosome:_6	AUGUSTUS	gene	11458765	11460374	.	-	.	ID=g18844;
OZ004730.1_Dexiosoma_caninum_genome_assembly,_chromosome:_6	AUGUSTUS	mRNA	11458765	11460374	0.62	-	.	ID=g18844.t1;Parent=g18844;
OZ004730.1_Dexiosoma_caninum_genome_assembly,_chromosome:_6	AUGUSTUS	stop_codon	11458765	11458767	.	-	0	ID=g18844.t1.stop1;Parent=g18844.t1;
OZ004730.1_Dexiosoma_caninum_genome_assembly,_chromosome:_6	AUGUSTUS	CDS	11458765	11458883	0.78	-	2	ID=g18844.t1.CDS1;Parent=g18844.t1;
OZ004730.1_Dexiosoma_caninum_genome_assembly,_chromosome:_6	AUGUSTUS	exon	11458765	11458883	.	-	.	ID=g18844.t1.exon1;Parent=g18844.t1;
OZ004730.1_Dexiosoma_caninum_genome_assembly,_chromosome:_6	AUGUSTUS	intron	11458884	11459008	0.63	-	.	ID=g18844.t1.intron1;Parent=g18844.t1;
OZ004730.1_Dexiosoma_caninum_genome_assembly,_chromosome:_6	AUGUSTUS	CDS	11459009	11460374	0.62	-	0	ID=g18844.t1.CDS2;Parent=g18844.t1;
OZ004730.1_Dexiosoma_caninum_genome_assembly,_chromosome:_6	AUGUSTUS	exon	11459009	11460374	.	-	.	ID=g18844.t1.exon2;Parent=g18844.t1;
OZ004730.1_Dexiosoma_caninum_genome_assembly,_chromosome:_6	AUGUSTUS	start_codon	11460372	11460374	.	-	0	ID=g18844.t1.start1;Parent=g18844.t1;
OZ004730.1_Dexiosoma_caninum_genome_assembly,_chromosome:_6	AUGUSTUS	gene	11459258	11460374	.	-	.	ID=g18845;
OZ004730.1_Dexiosoma_caninum_genome_assembly,_chromosome:_6	AUGUSTUS	mRNA	11459258	11460374	0.71	-	.	ID=g18845.t1;Parent=g18845;
OZ004730.1_Dexiosoma_caninum_genome_assembly,_chromosome:_6	AUGUSTUS	stop_codon	11459258	11459260	.	-	0	ID=g18845.t1.stop1;Parent=g18845.t1;
OZ004730.1_Dexiosoma_caninum_genome_assembly,_chromosome:_6	AUGUSTUS	CDS	11459258	11459276	0.71	-	1	ID=g18845.t1.CDS1;Parent=g18845.t1;
OZ004730.1_Dexiosoma_caninum_genome_assembly,_chromosome:_6	AUGUSTUS	exon	11459258	11459276	.	-	.	ID=g18845.t1.exon1;Parent=g18845.t1;
OZ004730.1_Dexiosoma_caninum_genome_assembly,_chromosome:_6	AUGUSTUS	intron	11459277	11459403	0.71	-	.	ID=g18845.t1.intron1;Parent=g18845.t1;
OZ004730.1_Dexiosoma_caninum_genome_assembly,_chromosome:_6	AUGUSTUS	CDS	11459404	11460374	0.75	-	0	ID=g18845.t1.CDS2;Parent=g18845.t1;
OZ004730.1_Dexiosoma_caninum_genome_assembly,_chromosome:_6	AUGUSTUS	exon	11459404	11460374	.	-	.	ID=g18845.t1.exon2;Parent=g18845.t1;
OZ004730.1_Dexiosoma_caninum_genome_assembly,_chromosome:_6	AUGUSTUS	start_codon	11460372	11460374	.	-	0	ID=g18845.t1.start1;Parent=g18845.t1;
OZ004730.1_Dexiosoma_caninum_genome_assembly,_chromosome:_6	AUGUSTUS	gene	11460449	11461832	.	-	.	ID=g18846;
OZ004730.1_Dexiosoma_caninum_genome_assembly,_chromosome:_6	AUGUSTUS	mRNA	11460789	11461832	1	-	.	ID=g18846.t1;Parent=g18846;
OZ004730.1_Dexiosoma_caninum_genome_assembly,_chromosome:_6	AUGUSTUS	stop_codon	11460789	11460791	.	-	0	ID=g18846.t1.stop1;Parent=g18846.t1;
OZ004730.1_Dexiosoma_caninum_genome_assembly,_chromosome:_6	AUGUSTUS	CDS	11460789	11461832	1	-	0	ID=g18846.t1.CDS1;Parent=g18846.t1;
OZ004730.1_Dexiosoma_caninum_genome_assembly,_chromosome:_6	AUGUSTUS	exon	11460789	11461832	.	-	.	ID=g18846.t1.exon1;Parent=g18846.t1;
OZ004730.1_Dexiosoma_caninum_genome_assembly,_chromosome:_6	AUGUSTUS	start_codon	11461830	11461832	.	-	0	ID=g18846.t1.start1;Parent=g18846.t1;
OZ004730.1_Dexiosoma_caninum_genome_assembly,_chromosome:_6	AUGUSTUS	mRNA	11460449	11461832	0.6	-	.	ID=g18846.t2;Parent=g18846;
OZ004730.1_Dexiosoma_caninum_genome_assembly,_chromosome:_6	AUGUSTUS	stop_codon	11460449	11460451	.	-	0	ID=g18846.t2.stop1;Parent=g18846.t2;
OZ004730.1_Dexiosoma_caninum_genome_assembly,_chromosome:_6	AUGUSTUS	CDS	11460449	11460533	0.75	-	1	ID=g18846.t2.CDS1;Parent=g18846.t2;
OZ004730.1_Dexiosoma_caninum_genome_assembly,_chromosome:_6	AUGUSTUS	exon	11460449	11460533	.	-	.	ID=g18846.t2.exon1;Parent=g18846.t2;
OZ004730.1_Dexiosoma_caninum_genome_assembly,_chromosome:_6	AUGUSTUS	intron	11460534	11460792	0.6	-	.	ID=g18846.t2.intron1;Parent=g18846.t2;
OZ004730.1_Dexiosoma_caninum_genome_assembly,_chromosome:_6	AUGUSTUS	CDS	11460793	11461832	0.69	-	0	ID=g18846.t2.CDS2;Parent=g18846.t2;
OZ004730.1_Dexiosoma_caninum_genome_assembly,_chromosome:_6	AUGUSTUS	exon	11460793	11461832	.	-	.	ID=g18846.t2.exon2;Parent=g18846.t2;
OZ004730.1_Dexiosoma_caninum_genome_assembly,_chromosome:_6	AUGUSTUS	start_codon	11461830	11461832	.	-	0	ID=g18846.t2.start1;Parent=g18846.t2;
OZ004730.1_Dexiosoma_caninum_genome_assembly,_chromosome:_6	AUGUSTUS	gene	11462748	11464099	.	-	.	ID=g18847;
OZ004730.1_Dexiosoma_caninum_genome_assembly,_chromosome:_6	AUGUSTUS	mRNA	11462748	11464099	0.61	-	.	ID=g18847.t1;Parent=g18847;
OZ004730.1_Dexiosoma_caninum_genome_assembly,_chromosome:_6	AUGUSTUS	stop_codon	11462748	11462750	.	-	0	ID=g18847.t1.stop1;Parent=g18847.t1;
OZ004730.1_Dexiosoma_caninum_genome_assembly,_chromosome:_6	AUGUSTUS	CDS	11462748	11462963	0.83	-	0	ID=g18847.t1.CDS1;Parent=g18847.t1;
OZ004730.1_Dexiosoma_caninum_genome_assembly,_chromosome:_6	AUGUSTUS	exon	11462748	11462963	.	-	.	ID=g18847.t1.exon1;Parent=g18847.t1;
OZ004730.1_Dexiosoma_caninum_genome_assembly,_chromosome:_6	AUGUSTUS	intron	11462964	11463673	0.62	-	.	ID=g18847.t1.intron1;Parent=g18847.t1;
OZ004730.1_Dexiosoma_caninum_genome_assembly,_chromosome:_6	AUGUSTUS	CDS	11463674	11464099	0.71	-	0	ID=g18847.t1.CDS2;Parent=g18847.t1;
OZ004730.1_Dexiosoma_caninum_genome_assembly,_chromosome:_6	AUGUSTUS	exon	11463674	11464099	.	-	.	ID=g18847.t1.exon2;Parent=g18847.t1;
OZ004730.1_Dexiosoma_caninum_genome_assembly,_chromosome:_6	AUGUSTUS	start_codon	11464097	11464099	.	-	0	ID=g18847.t1.start1;Parent=g18847.t1;
OZ004730.1_Dexiosoma_caninum_genome_assembly,_chromosome:_6	AUGUSTUS	mRNA	11462748	11464099	0.46	-	.	ID=g18847.t2;Parent=g18847;
OZ004730.1_Dexiosoma_caninum_genome_assembly,_chromosome:_6	AUGUSTUS	stop_codon	11462748	11462750	.	-	0	ID=g18847.t2.stop1;Parent=g18847.t2;
OZ004730.1_Dexiosoma_caninum_genome_assembly,_chromosome:_6	AUGUSTUS	CDS	11462748	11462963	0.91	-	0	ID=g18847.t2.CDS1;Parent=g18847.t2;
OZ004730.1_Dexiosoma_caninum_genome_assembly,_chromosome:_6	AUGUSTUS	exon	11462748	11462963	.	-	.	ID=g18847.t2.exon1;Parent=g18847.t2;
OZ004730.1_Dexiosoma_caninum_genome_assembly,_chromosome:_6	AUGUSTUS	intron	11462964	11463595	0.51	-	.	ID=g18847.t2.intron1;Parent=g18847.t2;
OZ004730.1_Dexiosoma_caninum_genome_assembly,_chromosome:_6	AUGUSTUS	CDS	11463596	11464099	0.46	-	0	ID=g18847.t2.CDS2;Parent=g18847.t2;
OZ004730.1_Dexiosoma_caninum_genome_assembly,_chromosome:_6	AUGUSTUS	exon	11463596	11464099	.	-	.	ID=g18847.t2.exon2;Parent=g18847.t2;
OZ004730.1_Dexiosoma_caninum_genome_assembly,_chromosome:_6	AUGUSTUS	start_codon	11464097	11464099	.	-	0	ID=g18847.t2.start1;Parent=g18847.t2;
OZ004730.1_Dexiosoma_caninum_genome_assembly,_chromosome:_6	AUGUSTUS	gene	11464654	11466029	.	-	.	ID=g18848;
OZ004730.1_Dexiosoma_caninum_genome_assembly,_chromosome:_6	AUGUSTUS	mRNA	11464654	11466029	0.96	-	.	ID=g18848.t1;Parent=g18848;
OZ004730.1_Dexiosoma_caninum_genome_assembly,_chromosome:_6	AUGUSTUS	stop_codon	11464654	11464656	.	-	0	ID=g18848.t1.stop1;Parent=g18848.t1;
OZ004730.1_Dexiosoma_caninum_genome_assembly,_chromosome:_6	AUGUSTUS	CDS	11464654	11465920	1	-	1	ID=g18848.t1.CDS1;Parent=g18848.t1;
OZ004730.1_Dexiosoma_caninum_genome_assembly,_chromosome:_6	AUGUSTUS	exon	11464654	11465920	.	-	.	ID=g18848.t1.exon1;Parent=g18848.t1;
OZ004730.1_Dexiosoma_caninum_genome_assembly,_chromosome:_6	AUGUSTUS	intron	11465921	11465967	0.96	-	.	ID=g18848.t1.intron1;Parent=g18848.t1;
OZ004730.1_Dexiosoma_caninum_genome_assembly,_chromosome:_6	AUGUSTUS	CDS	11465968	11466029	0.96	-	0	ID=g18848.t1.CDS2;Parent=g18848.t1;
OZ004730.1_Dexiosoma_caninum_genome_assembly,_chromosome:_6	AUGUSTUS	exon	11465968	11466029	.	-	.	ID=g18848.t1.exon2;Parent=g18848.t1;
OZ004730.1_Dexiosoma_caninum_genome_assembly,_chromosome:_6	AUGUSTUS	start_codon	11466027	11466029	.	-	0	ID=g18848.t1.start1;Parent=g18848.t1;
OZ004730.1_Dexiosoma_caninum_genome_assembly,_chromosome:_6	AUGUSTUS	gene	11468437	11477562	.	-	.	ID=g18849;
OZ004730.1_Dexiosoma_caninum_genome_assembly,_chromosome:_6	AUGUSTUS	mRNA	11468437	11477562	.	-	.	ID=g18849.t1;Parent=g18849;
OZ004730.1_Dexiosoma_caninum_genome_assembly,_chromosome:_6	AUGUSTUS	stop_codon	11468437	11468439	.	-	0	ID=g18849.t1.stop1;Parent=g18849.t1;
OZ004730.1_Dexiosoma_caninum_genome_assembly,_chromosome:_6	AUGUSTUS	CDS	11468437	11468532	0.04	-	0	ID=g18849.t1.CDS1;Parent=g18849.t1;
OZ004730.1_Dexiosoma_caninum_genome_assembly,_chromosome:_6	AUGUSTUS	exon	11468437	11468532	.	-	.	ID=g18849.t1.exon1;Parent=g18849.t1;
OZ004730.1_Dexiosoma_caninum_genome_assembly,_chromosome:_6	AUGUSTUS	intron	11468533	11474065	0.01	-	.	ID=g18849.t1.intron1;Parent=g18849.t1;
OZ004730.1_Dexiosoma_caninum_genome_assembly,_chromosome:_6	AUGUSTUS	CDS	11474066	11474236	0.01	-	0	ID=g18849.t1.CDS2;Parent=g18849.t1;
OZ004730.1_Dexiosoma_caninum_genome_assembly,_chromosome:_6	AUGUSTUS	exon	11474066	11474236	.	-	.	ID=g18849.t1.exon2;Parent=g18849.t1;
OZ004730.1_Dexiosoma_caninum_genome_assembly,_chromosome:_6	AUGUSTUS	intron	11474237	11476905	0.01	-	.	ID=g18849.t1.intron2;Parent=g18849.t1;
OZ004730.1_Dexiosoma_caninum_genome_assembly,_chromosome:_6	AUGUSTUS	CDS	11476906	11477562	0.01	-	0	ID=g18849.t1.CDS3;Parent=g18849.t1;
OZ004730.1_Dexiosoma_caninum_genome_assembly,_chromosome:_6	AUGUSTUS	exon	11476906	11477562	.	-	.	ID=g18849.t1.exon3;Parent=g18849.t1;
OZ004730.1_Dexiosoma_caninum_genome_assembly,_chromosome:_6	AUGUSTUS	start_codon	11477560	11477562	.	-	0	ID=g18849.t1.start1;Parent=g18849.t1;
OZ004730.1_Dexiosoma_caninum_genome_assembly,_chromosome:_6	AUGUSTUS	gene	11506165	11511891	.	+	.	ID=g18850;
OZ004730.1_Dexiosoma_caninum_genome_assembly,_chromosome:_6	AUGUSTUS	mRNA	11506165	11511891	0.36	+	.	ID=g18850.t1;Parent=g18850;
OZ004730.1_Dexiosoma_caninum_genome_assembly,_chromosome:_6	AUGUSTUS	start_codon	11506165	11506167	.	+	0	ID=g18850.t1.start1;Parent=g18850.t1;
OZ004730.1_Dexiosoma_caninum_genome_assembly,_chromosome:_6	AUGUSTUS	CDS	11506165	11506216	0.36	+	0	ID=g18850.t1.CDS1;Parent=g18850.t1;
OZ004730.1_Dexiosoma_caninum_genome_assembly,_chromosome:_6	AUGUSTUS	exon	11506165	11506216	.	+	.	ID=g18850.t1.exon1;Parent=g18850.t1;
OZ004730.1_Dexiosoma_caninum_genome_assembly,_chromosome:_6	AUGUSTUS	intron	11506217	11511133	0.4	+	.	ID=g18850.t1.intron1;Parent=g18850.t1;
OZ004730.1_Dexiosoma_caninum_genome_assembly,_chromosome:_6	AUGUSTUS	CDS	11511134	11511891	0.6	+	2	ID=g18850.t1.CDS2;Parent=g18850.t1;
OZ004730.1_Dexiosoma_caninum_genome_assembly,_chromosome:_6	AUGUSTUS	exon	11511134	11511891	.	+	.	ID=g18850.t1.exon2;Parent=g18850.t1;
OZ004730.1_Dexiosoma_caninum_genome_assembly,_chromosome:_6	AUGUSTUS	stop_codon	11511889	11511891	.	+	0	ID=g18850.t1.stop1;Parent=g18850.t1;
OZ004730.1_Dexiosoma_caninum_genome_assembly,_chromosome:_6	AUGUSTUS	gene	11512504	11512731	.	+	.	ID=g18851;
OZ004730.1_Dexiosoma_caninum_genome_assembly,_chromosome:_6	AUGUSTUS	mRNA	11512504	11512731	0.71	+	.	ID=g18851.t1;Parent=g18851;
OZ004730.1_Dexiosoma_caninum_genome_assembly,_chromosome:_6	AUGUSTUS	start_codon	11512504	11512506	.	+	0	ID=g18851.t1.start1;Parent=g18851.t1;
OZ004730.1_Dexiosoma_caninum_genome_assembly,_chromosome:_6	AUGUSTUS	CDS	11512504	11512731	0.71	+	0	ID=g18851.t1.CDS1;Parent=g18851.t1;
OZ004730.1_Dexiosoma_caninum_genome_assembly,_chromosome:_6	AUGUSTUS	exon	11512504	11512731	.	+	.	ID=g18851.t1.exon1;Parent=g18851.t1;
OZ004730.1_Dexiosoma_caninum_genome_assembly,_chromosome:_6	AUGUSTUS	stop_codon	11512729	11512731	.	+	0	ID=g18851.t1.stop1;Parent=g18851.t1;
OZ004730.1_Dexiosoma_caninum_genome_assembly,_chromosome:_6	AUGUSTUS	gene	11526419	11538126	.	-	.	ID=g18852;
OZ004730.1_Dexiosoma_caninum_genome_assembly,_chromosome:_6	AUGUSTUS	mRNA	11526419	11538126	0.12	-	.	ID=g18852.t1;Parent=g18852;
OZ004730.1_Dexiosoma_caninum_genome_assembly,_chromosome:_6	AUGUSTUS	stop_codon	11526419	11526421	.	-	0	ID=g18852.t1.stop1;Parent=g18852.t1;
OZ004730.1_Dexiosoma_caninum_genome_assembly,_chromosome:_6	AUGUSTUS	CDS	11526419	11526603	0.6	-	2	ID=g18852.t1.CDS1;Parent=g18852.t1;
OZ004730.1_Dexiosoma_caninum_genome_assembly,_chromosome:_6	AUGUSTUS	exon	11526419	11526603	.	-	.	ID=g18852.t1.exon1;Parent=g18852.t1;
OZ004730.1_Dexiosoma_caninum_genome_assembly,_chromosome:_6	AUGUSTUS	intron	11526604	11536509	0.6	-	.	ID=g18852.t1.intron1;Parent=g18852.t1;
OZ004730.1_Dexiosoma_caninum_genome_assembly,_chromosome:_6	AUGUSTUS	CDS	11536510	11537052	0.46	-	2	ID=g18852.t1.CDS2;Parent=g18852.t1;
OZ004730.1_Dexiosoma_caninum_genome_assembly,_chromosome:_6	AUGUSTUS	exon	11536510	11537052	.	-	.	ID=g18852.t1.exon2;Parent=g18852.t1;
OZ004730.1_Dexiosoma_caninum_genome_assembly,_chromosome:_6	AUGUSTUS	intron	11537053	11537975	0.24	-	.	ID=g18852.t1.intron2;Parent=g18852.t1;
OZ004730.1_Dexiosoma_caninum_genome_assembly,_chromosome:_6	AUGUSTUS	CDS	11537976	11538126	0.35	-	0	ID=g18852.t1.CDS3;Parent=g18852.t1;
OZ004730.1_Dexiosoma_caninum_genome_assembly,_chromosome:_6	AUGUSTUS	exon	11537976	11538126	.	-	.	ID=g18852.t1.exon3;Parent=g18852.t1;
OZ004730.1_Dexiosoma_caninum_genome_assembly,_chromosome:_6	AUGUSTUS	start_codon	11538124	11538126	.	-	0	ID=g18852.t1.start1;Parent=g18852.t1;
OZ004730.1_Dexiosoma_caninum_genome_assembly,_chromosome:_6	AUGUSTUS	gene	11549880	11550720	.	+	.	ID=g18853;
OZ004730.1_Dexiosoma_caninum_genome_assembly,_chromosome:_6	AUGUSTUS	mRNA	11549880	11550720	0.45	+	.	ID=g18853.t1;Parent=g18853;
OZ004730.1_Dexiosoma_caninum_genome_assembly,_chromosome:_6	AUGUSTUS	start_codon	11549880	11549882	.	+	0	ID=g18853.t1.start1;Parent=g18853.t1;
OZ004730.1_Dexiosoma_caninum_genome_assembly,_chromosome:_6	AUGUSTUS	CDS	11549880	11550222	0.45	+	0	ID=g18853.t1.CDS1;Parent=g18853.t1;
OZ004730.1_Dexiosoma_caninum_genome_assembly,_chromosome:_6	AUGUSTUS	exon	11549880	11550222	.	+	.	ID=g18853.t1.exon1;Parent=g18853.t1;
OZ004730.1_Dexiosoma_caninum_genome_assembly,_chromosome:_6	AUGUSTUS	intron	11550223	11550277	0.45	+	.	ID=g18853.t1.intron1;Parent=g18853.t1;
OZ004730.1_Dexiosoma_caninum_genome_assembly,_chromosome:_6	AUGUSTUS	CDS	11550278	11550720	0.71	+	2	ID=g18853.t1.CDS2;Parent=g18853.t1;
OZ004730.1_Dexiosoma_caninum_genome_assembly,_chromosome:_6	AUGUSTUS	exon	11550278	11550720	.	+	.	ID=g18853.t1.exon2;Parent=g18853.t1;
OZ004730.1_Dexiosoma_caninum_genome_assembly,_chromosome:_6	AUGUSTUS	stop_codon	11550718	11550720	.	+	0	ID=g18853.t1.stop1;Parent=g18853.t1;
OZ004730.1_Dexiosoma_caninum_genome_assembly,_chromosome:_6	AUGUSTUS	gene	11555815	11556655	.	+	.	ID=g18854;
OZ004730.1_Dexiosoma_caninum_genome_assembly,_chromosome:_6	AUGUSTUS	mRNA	11555815	11556655	0.58	+	.	ID=g18854.t1;Parent=g18854;
OZ004730.1_Dexiosoma_caninum_genome_assembly,_chromosome:_6	AUGUSTUS	start_codon	11555815	11555817	.	+	0	ID=g18854.t1.start1;Parent=g18854.t1;
OZ004730.1_Dexiosoma_caninum_genome_assembly,_chromosome:_6	AUGUSTUS	CDS	11555815	11556157	0.58	+	0	ID=g18854.t1.CDS1;Parent=g18854.t1;
OZ004730.1_Dexiosoma_caninum_genome_assembly,_chromosome:_6	AUGUSTUS	exon	11555815	11556157	.	+	.	ID=g18854.t1.exon1;Parent=g18854.t1;
OZ004730.1_Dexiosoma_caninum_genome_assembly,_chromosome:_6	AUGUSTUS	intron	11556158	11556212	0.58	+	.	ID=g18854.t1.intron1;Parent=g18854.t1;
OZ004730.1_Dexiosoma_caninum_genome_assembly,_chromosome:_6	AUGUSTUS	CDS	11556213	11556655	0.8	+	2	ID=g18854.t1.CDS2;Parent=g18854.t1;
OZ004730.1_Dexiosoma_caninum_genome_assembly,_chromosome:_6	AUGUSTUS	exon	11556213	11556655	.	+	.	ID=g18854.t1.exon2;Parent=g18854.t1;
OZ004730.1_Dexiosoma_caninum_genome_assembly,_chromosome:_6	AUGUSTUS	stop_codon	11556653	11556655	.	+	0	ID=g18854.t1.stop1;Parent=g18854.t1;
OZ004730.1_Dexiosoma_caninum_genome_assembly,_chromosome:_6	AUGUSTUS	gene	11571806	11573064	.	-	.	ID=g18855;
OZ004730.1_Dexiosoma_caninum_genome_assembly,_chromosome:_6	AUGUSTUS	mRNA	11571806	11573064	0.78	-	.	ID=g18855.t1;Parent=g18855;
OZ004730.1_Dexiosoma_caninum_genome_assembly,_chromosome:_6	AUGUSTUS	stop_codon	11571806	11571808	.	-	0	ID=g18855.t1.stop1;Parent=g18855.t1;
OZ004730.1_Dexiosoma_caninum_genome_assembly,_chromosome:_6	AUGUSTUS	CDS	11571806	11572088	0.99	-	1	ID=g18855.t1.CDS1;Parent=g18855.t1;
OZ004730.1_Dexiosoma_caninum_genome_assembly,_chromosome:_6	AUGUSTUS	exon	11571806	11572088	.	-	.	ID=g18855.t1.exon1;Parent=g18855.t1;
OZ004730.1_Dexiosoma_caninum_genome_assembly,_chromosome:_6	AUGUSTUS	intron	11572089	11572140	1	-	.	ID=g18855.t1.intron1;Parent=g18855.t1;
OZ004730.1_Dexiosoma_caninum_genome_assembly,_chromosome:_6	AUGUSTUS	CDS	11572141	11572392	0.84	-	1	ID=g18855.t1.CDS2;Parent=g18855.t1;
OZ004730.1_Dexiosoma_caninum_genome_assembly,_chromosome:_6	AUGUSTUS	exon	11572141	11572392	.	-	.	ID=g18855.t1.exon2;Parent=g18855.t1;
OZ004730.1_Dexiosoma_caninum_genome_assembly,_chromosome:_6	AUGUSTUS	intron	11572393	11572481	0.84	-	.	ID=g18855.t1.intron2;Parent=g18855.t1;
OZ004730.1_Dexiosoma_caninum_genome_assembly,_chromosome:_6	AUGUSTUS	CDS	11572482	11572767	0.84	-	2	ID=g18855.t1.CDS3;Parent=g18855.t1;
OZ004730.1_Dexiosoma_caninum_genome_assembly,_chromosome:_6	AUGUSTUS	exon	11572482	11572767	.	-	.	ID=g18855.t1.exon3;Parent=g18855.t1;
OZ004730.1_Dexiosoma_caninum_genome_assembly,_chromosome:_6	AUGUSTUS	intron	11572768	11572826	0.94	-	.	ID=g18855.t1.intron3;Parent=g18855.t1;
OZ004730.1_Dexiosoma_caninum_genome_assembly,_chromosome:_6	AUGUSTUS	CDS	11572827	11573064	1	-	0	ID=g18855.t1.CDS4;Parent=g18855.t1;
OZ004730.1_Dexiosoma_caninum_genome_assembly,_chromosome:_6	AUGUSTUS	exon	11572827	11573064	.	-	.	ID=g18855.t1.exon4;Parent=g18855.t1;
OZ004730.1_Dexiosoma_caninum_genome_assembly,_chromosome:_6	AUGUSTUS	start_codon	11573062	11573064	.	-	0	ID=g18855.t1.start1;Parent=g18855.t1;
OZ004730.1_Dexiosoma_caninum_genome_assembly,_chromosome:_6	AUGUSTUS	gene	11575894	11576627	.	-	.	ID=g18856;
OZ004730.1_Dexiosoma_caninum_genome_assembly,_chromosome:_6	AUGUSTUS	mRNA	11575894	11576627	0.59	-	.	ID=g18856.t1;Parent=g18856;
OZ004730.1_Dexiosoma_caninum_genome_assembly,_chromosome:_6	AUGUSTUS	stop_codon	11575894	11575896	.	-	0	ID=g18856.t1.stop1;Parent=g18856.t1;
OZ004730.1_Dexiosoma_caninum_genome_assembly,_chromosome:_6	AUGUSTUS	CDS	11575894	11576118	0.92	-	0	ID=g18856.t1.CDS1;Parent=g18856.t1;
OZ004730.1_Dexiosoma_caninum_genome_assembly,_chromosome:_6	AUGUSTUS	exon	11575894	11576118	.	-	.	ID=g18856.t1.exon1;Parent=g18856.t1;
OZ004730.1_Dexiosoma_caninum_genome_assembly,_chromosome:_6	AUGUSTUS	intron	11576119	11576444	0.6	-	.	ID=g18856.t1.intron1;Parent=g18856.t1;
OZ004730.1_Dexiosoma_caninum_genome_assembly,_chromosome:_6	AUGUSTUS	CDS	11576445	11576627	0.59	-	0	ID=g18856.t1.CDS2;Parent=g18856.t1;
OZ004730.1_Dexiosoma_caninum_genome_assembly,_chromosome:_6	AUGUSTUS	exon	11576445	11576627	.	-	.	ID=g18856.t1.exon2;Parent=g18856.t1;
OZ004730.1_Dexiosoma_caninum_genome_assembly,_chromosome:_6	AUGUSTUS	start_codon	11576625	11576627	.	-	0	ID=g18856.t1.start1;Parent=g18856.t1;
OZ004730.1_Dexiosoma_caninum_genome_assembly,_chromosome:_6	AUGUSTUS	gene	11576755	11577384	.	-	.	ID=g18857;
OZ004730.1_Dexiosoma_caninum_genome_assembly,_chromosome:_6	AUGUSTUS	mRNA	11576755	11577384	0.66	-	.	ID=g18857.t1;Parent=g18857;
OZ004730.1_Dexiosoma_caninum_genome_assembly,_chromosome:_6	AUGUSTUS	stop_codon	11576755	11576757	.	-	0	ID=g18857.t1.stop1;Parent=g18857.t1;
OZ004730.1_Dexiosoma_caninum_genome_assembly,_chromosome:_6	AUGUSTUS	CDS	11576755	11577384	0.66	-	0	ID=g18857.t1.CDS1;Parent=g18857.t1;
OZ004730.1_Dexiosoma_caninum_genome_assembly,_chromosome:_6	AUGUSTUS	exon	11576755	11577384	.	-	.	ID=g18857.t1.exon1;Parent=g18857.t1;
OZ004730.1_Dexiosoma_caninum_genome_assembly,_chromosome:_6	AUGUSTUS	start_codon	11577382	11577384	.	-	0	ID=g18857.t1.start1;Parent=g18857.t1;
OZ004730.1_Dexiosoma_caninum_genome_assembly,_chromosome:_6	AUGUSTUS	gene	11583897	11584404	.	-	.	ID=g18858;
OZ004730.1_Dexiosoma_caninum_genome_assembly,_chromosome:_6	AUGUSTUS	mRNA	11584027	11584404	0.93	-	.	ID=g18858.t1;Parent=g18858;
OZ004730.1_Dexiosoma_caninum_genome_assembly,_chromosome:_6	AUGUSTUS	stop_codon	11584027	11584029	.	-	0	ID=g18858.t1.stop1;Parent=g18858.t1;
OZ004730.1_Dexiosoma_caninum_genome_assembly,_chromosome:_6	AUGUSTUS	CDS	11584027	11584404	0.93	-	0	ID=g18858.t1.CDS1;Parent=g18858.t1;
OZ004730.1_Dexiosoma_caninum_genome_assembly,_chromosome:_6	AUGUSTUS	exon	11584027	11584404	.	-	.	ID=g18858.t1.exon1;Parent=g18858.t1;
OZ004730.1_Dexiosoma_caninum_genome_assembly,_chromosome:_6	AUGUSTUS	start_codon	11584402	11584404	.	-	0	ID=g18858.t1.start1;Parent=g18858.t1;
OZ004730.1_Dexiosoma_caninum_genome_assembly,_chromosome:_6	AUGUSTUS	mRNA	11583897	11584404	0.83	-	.	ID=g18858.t2;Parent=g18858;
OZ004730.1_Dexiosoma_caninum_genome_assembly,_chromosome:_6	AUGUSTUS	stop_codon	11583897	11583899	.	-	0	ID=g18858.t2.stop1;Parent=g18858.t2;
OZ004730.1_Dexiosoma_caninum_genome_assembly,_chromosome:_6	AUGUSTUS	CDS	11583897	11584024	0.87	-	2	ID=g18858.t2.CDS1;Parent=g18858.t2;
OZ004730.1_Dexiosoma_caninum_genome_assembly,_chromosome:_6	AUGUSTUS	exon	11583897	11584024	.	-	.	ID=g18858.t2.exon1;Parent=g18858.t2;
OZ004730.1_Dexiosoma_caninum_genome_assembly,_chromosome:_6	AUGUSTUS	intron	11584025	11584091	0.85	-	.	ID=g18858.t2.intron1;Parent=g18858.t2;
OZ004730.1_Dexiosoma_caninum_genome_assembly,_chromosome:_6	AUGUSTUS	CDS	11584092	11584404	0.85	-	0	ID=g18858.t2.CDS2;Parent=g18858.t2;
OZ004730.1_Dexiosoma_caninum_genome_assembly,_chromosome:_6	AUGUSTUS	exon	11584092	11584404	.	-	.	ID=g18858.t2.exon2;Parent=g18858.t2;
OZ004730.1_Dexiosoma_caninum_genome_assembly,_chromosome:_6	AUGUSTUS	start_codon	11584402	11584404	.	-	0	ID=g18858.t2.start1;Parent=g18858.t2;
OZ004730.1_Dexiosoma_caninum_genome_assembly,_chromosome:_6	AUGUSTUS	gene	11584832	11585242	.	-	.	ID=g18859;
OZ004730.1_Dexiosoma_caninum_genome_assembly,_chromosome:_6	AUGUSTUS	mRNA	11584832	11585242	1	-	.	ID=g18859.t1;Parent=g18859;
OZ004730.1_Dexiosoma_caninum_genome_assembly,_chromosome:_6	AUGUSTUS	stop_codon	11584832	11584834	.	-	0	ID=g18859.t1.stop1;Parent=g18859.t1;
OZ004730.1_Dexiosoma_caninum_genome_assembly,_chromosome:_6	AUGUSTUS	CDS	11584832	11585242	1	-	0	ID=g18859.t1.CDS1;Parent=g18859.t1;
OZ004730.1_Dexiosoma_caninum_genome_assembly,_chromosome:_6	AUGUSTUS	exon	11584832	11585242	.	-	.	ID=g18859.t1.exon1;Parent=g18859.t1;
OZ004730.1_Dexiosoma_caninum_genome_assembly,_chromosome:_6	AUGUSTUS	start_codon	11585240	11585242	.	-	0	ID=g18859.t1.start1;Parent=g18859.t1;
OZ004730.1_Dexiosoma_caninum_genome_assembly,_chromosome:_6	AUGUSTUS	gene	11589437	11589735	.	+	.	ID=g18860;
OZ004730.1_Dexiosoma_caninum_genome_assembly,_chromosome:_6	AUGUSTUS	mRNA	11589437	11589735	1	+	.	ID=g18860.t1;Parent=g18860;
OZ004730.1_Dexiosoma_caninum_genome_assembly,_chromosome:_6	AUGUSTUS	start_codon	11589437	11589439	.	+	0	ID=g18860.t1.start1;Parent=g18860.t1;
OZ004730.1_Dexiosoma_caninum_genome_assembly,_chromosome:_6	AUGUSTUS	CDS	11589437	11589490	1	+	0	ID=g18860.t1.CDS1;Parent=g18860.t1;
OZ004730.1_Dexiosoma_caninum_genome_assembly,_chromosome:_6	AUGUSTUS	exon	11589437	11589490	.	+	.	ID=g18860.t1.exon1;Parent=g18860.t1;
OZ004730.1_Dexiosoma_caninum_genome_assembly,_chromosome:_6	AUGUSTUS	intron	11589491	11589567	1	+	.	ID=g18860.t1.intron1;Parent=g18860.t1;
OZ004730.1_Dexiosoma_caninum_genome_assembly,_chromosome:_6	AUGUSTUS	CDS	11589568	11589735	1	+	0	ID=g18860.t1.CDS2;Parent=g18860.t1;
OZ004730.1_Dexiosoma_caninum_genome_assembly,_chromosome:_6	AUGUSTUS	exon	11589568	11589735	.	+	.	ID=g18860.t1.exon2;Parent=g18860.t1;
OZ004730.1_Dexiosoma_caninum_genome_assembly,_chromosome:_6	AUGUSTUS	stop_codon	11589733	11589735	.	+	0	ID=g18860.t1.stop1;Parent=g18860.t1;
OZ004730.1_Dexiosoma_caninum_genome_assembly,_chromosome:_6	AUGUSTUS	gene	11594621	11595034	.	+	.	ID=g18861;
OZ004730.1_Dexiosoma_caninum_genome_assembly,_chromosome:_6	AUGUSTUS	mRNA	11594621	11595034	0.79	+	.	ID=g18861.t1;Parent=g18861;
OZ004730.1_Dexiosoma_caninum_genome_assembly,_chromosome:_6	AUGUSTUS	start_codon	11594621	11594623	.	+	0	ID=g18861.t1.start1;Parent=g18861.t1;
OZ004730.1_Dexiosoma_caninum_genome_assembly,_chromosome:_6	AUGUSTUS	CDS	11594621	11595034	0.79	+	0	ID=g18861.t1.CDS1;Parent=g18861.t1;
OZ004730.1_Dexiosoma_caninum_genome_assembly,_chromosome:_6	AUGUSTUS	exon	11594621	11595034	.	+	.	ID=g18861.t1.exon1;Parent=g18861.t1;
OZ004730.1_Dexiosoma_caninum_genome_assembly,_chromosome:_6	AUGUSTUS	stop_codon	11595032	11595034	.	+	0	ID=g18861.t1.stop1;Parent=g18861.t1;
OZ004730.1_Dexiosoma_caninum_genome_assembly,_chromosome:_6	AUGUSTUS	gene	11599974	11600387	.	+	.	ID=g18862;
OZ004730.1_Dexiosoma_caninum_genome_assembly,_chromosome:_6	AUGUSTUS	mRNA	11599974	11600387	0.73	+	.	ID=g18862.t1;Parent=g18862;
OZ004730.1_Dexiosoma_caninum_genome_assembly,_chromosome:_6	AUGUSTUS	start_codon	11599974	11599976	.	+	0	ID=g18862.t1.start1;Parent=g18862.t1;
OZ004730.1_Dexiosoma_caninum_genome_assembly,_chromosome:_6	AUGUSTUS	CDS	11599974	11600387	0.73	+	0	ID=g18862.t1.CDS1;Parent=g18862.t1;
OZ004730.1_Dexiosoma_caninum_genome_assembly,_chromosome:_6	AUGUSTUS	exon	11599974	11600387	.	+	.	ID=g18862.t1.exon1;Parent=g18862.t1;
OZ004730.1_Dexiosoma_caninum_genome_assembly,_chromosome:_6	AUGUSTUS	stop_codon	11600385	11600387	.	+	0	ID=g18862.t1.stop1;Parent=g18862.t1;
OZ004730.1_Dexiosoma_caninum_genome_assembly,_chromosome:_6	AUGUSTUS	gene	11605327	11605740	.	+	.	ID=g18863;
OZ004730.1_Dexiosoma_caninum_genome_assembly,_chromosome:_6	AUGUSTUS	mRNA	11605327	11605740	0.99	+	.	ID=g18863.t1;Parent=g18863;
OZ004730.1_Dexiosoma_caninum_genome_assembly,_chromosome:_6	AUGUSTUS	start_codon	11605327	11605329	.	+	0	ID=g18863.t1.start1;Parent=g18863.t1;
OZ004730.1_Dexiosoma_caninum_genome_assembly,_chromosome:_6	AUGUSTUS	CDS	11605327	11605740	0.99	+	0	ID=g18863.t1.CDS1;Parent=g18863.t1;
OZ004730.1_Dexiosoma_caninum_genome_assembly,_chromosome:_6	AUGUSTUS	exon	11605327	11605740	.	+	.	ID=g18863.t1.exon1;Parent=g18863.t1;
OZ004730.1_Dexiosoma_caninum_genome_assembly,_chromosome:_6	AUGUSTUS	stop_codon	11605738	11605740	.	+	0	ID=g18863.t1.stop1;Parent=g18863.t1;
OZ004730.1_Dexiosoma_caninum_genome_assembly,_chromosome:_6	AUGUSTUS	gene	11609458	11610000	.	-	.	ID=g18864;
OZ004730.1_Dexiosoma_caninum_genome_assembly,_chromosome:_6	AUGUSTUS	mRNA	11609458	11610000	1	-	.	ID=g18864.t1;Parent=g18864;
OZ004730.1_Dexiosoma_caninum_genome_assembly,_chromosome:_6	AUGUSTUS	stop_codon	11609458	11609460	.	-	0	ID=g18864.t1.stop1;Parent=g18864.t1;
OZ004730.1_Dexiosoma_caninum_genome_assembly,_chromosome:_6	AUGUSTUS	CDS	11609458	11610000	1	-	0	ID=g18864.t1.CDS1;Parent=g18864.t1;
OZ004730.1_Dexiosoma_caninum_genome_assembly,_chromosome:_6	AUGUSTUS	exon	11609458	11610000	.	-	.	ID=g18864.t1.exon1;Parent=g18864.t1;
OZ004730.1_Dexiosoma_caninum_genome_assembly,_chromosome:_6	AUGUSTUS	start_codon	11609998	11610000	.	-	0	ID=g18864.t1.start1;Parent=g18864.t1;
OZ004730.1_Dexiosoma_caninum_genome_assembly,_chromosome:_6	AUGUSTUS	gene	11610444	11612447	.	-	.	ID=g18865;
OZ004730.1_Dexiosoma_caninum_genome_assembly,_chromosome:_6	AUGUSTUS	mRNA	11610444	11612447	1	-	.	ID=g18865.t1;Parent=g18865;
OZ004730.1_Dexiosoma_caninum_genome_assembly,_chromosome:_6	AUGUSTUS	stop_codon	11610444	11610446	.	-	0	ID=g18865.t1.stop1;Parent=g18865.t1;
OZ004730.1_Dexiosoma_caninum_genome_assembly,_chromosome:_6	AUGUSTUS	CDS	11610444	11612447	1	-	0	ID=g18865.t1.CDS1;Parent=g18865.t1;
OZ004730.1_Dexiosoma_caninum_genome_assembly,_chromosome:_6	AUGUSTUS	exon	11610444	11612447	.	-	.	ID=g18865.t1.exon1;Parent=g18865.t1;
OZ004730.1_Dexiosoma_caninum_genome_assembly,_chromosome:_6	AUGUSTUS	start_codon	11612445	11612447	.	-	0	ID=g18865.t1.start1;Parent=g18865.t1;
OZ004730.1_Dexiosoma_caninum_genome_assembly,_chromosome:_6	AUGUSTUS	gene	11610838	11612447	.	-	.	ID=g18866;
OZ004730.1_Dexiosoma_caninum_genome_assembly,_chromosome:_6	AUGUSTUS	mRNA	11610838	11612447	0.5	-	.	ID=g18866.t1;Parent=g18866;
OZ004730.1_Dexiosoma_caninum_genome_assembly,_chromosome:_6	AUGUSTUS	stop_codon	11610838	11610840	.	-	0	ID=g18866.t1.stop1;Parent=g18866.t1;
OZ004730.1_Dexiosoma_caninum_genome_assembly,_chromosome:_6	AUGUSTUS	CDS	11610838	11610956	0.71	-	2	ID=g18866.t1.CDS1;Parent=g18866.t1;
OZ004730.1_Dexiosoma_caninum_genome_assembly,_chromosome:_6	AUGUSTUS	exon	11610838	11610956	.	-	.	ID=g18866.t1.exon1;Parent=g18866.t1;
OZ004730.1_Dexiosoma_caninum_genome_assembly,_chromosome:_6	AUGUSTUS	intron	11610957	11611081	0.52	-	.	ID=g18866.t1.intron1;Parent=g18866.t1;
OZ004730.1_Dexiosoma_caninum_genome_assembly,_chromosome:_6	AUGUSTUS	CDS	11611082	11612447	0.5	-	0	ID=g18866.t1.CDS2;Parent=g18866.t1;
OZ004730.1_Dexiosoma_caninum_genome_assembly,_chromosome:_6	AUGUSTUS	exon	11611082	11612447	.	-	.	ID=g18866.t1.exon2;Parent=g18866.t1;
OZ004730.1_Dexiosoma_caninum_genome_assembly,_chromosome:_6	AUGUSTUS	start_codon	11612445	11612447	.	-	0	ID=g18866.t1.start1;Parent=g18866.t1;
OZ004730.1_Dexiosoma_caninum_genome_assembly,_chromosome:_6	AUGUSTUS	gene	11611331	11612447	.	-	.	ID=g18867;
OZ004730.1_Dexiosoma_caninum_genome_assembly,_chromosome:_6	AUGUSTUS	mRNA	11611331	11612447	0.76	-	.	ID=g18867.t1;Parent=g18867;
OZ004730.1_Dexiosoma_caninum_genome_assembly,_chromosome:_6	AUGUSTUS	stop_codon	11611331	11611333	.	-	0	ID=g18867.t1.stop1;Parent=g18867.t1;
OZ004730.1_Dexiosoma_caninum_genome_assembly,_chromosome:_6	AUGUSTUS	CDS	11611331	11611349	0.76	-	1	ID=g18867.t1.CDS1;Parent=g18867.t1;
OZ004730.1_Dexiosoma_caninum_genome_assembly,_chromosome:_6	AUGUSTUS	exon	11611331	11611349	.	-	.	ID=g18867.t1.exon1;Parent=g18867.t1;
OZ004730.1_Dexiosoma_caninum_genome_assembly,_chromosome:_6	AUGUSTUS	intron	11611350	11611476	0.76	-	.	ID=g18867.t1.intron1;Parent=g18867.t1;
OZ004730.1_Dexiosoma_caninum_genome_assembly,_chromosome:_6	AUGUSTUS	CDS	11611477	11612447	0.82	-	0	ID=g18867.t1.CDS2;Parent=g18867.t1;
OZ004730.1_Dexiosoma_caninum_genome_assembly,_chromosome:_6	AUGUSTUS	exon	11611477	11612447	.	-	.	ID=g18867.t1.exon2;Parent=g18867.t1;
OZ004730.1_Dexiosoma_caninum_genome_assembly,_chromosome:_6	AUGUSTUS	start_codon	11612445	11612447	.	-	0	ID=g18867.t1.start1;Parent=g18867.t1;
OZ004730.1_Dexiosoma_caninum_genome_assembly,_chromosome:_6	AUGUSTUS	gene	11612522	11613905	.	-	.	ID=g18868;
OZ004730.1_Dexiosoma_caninum_genome_assembly,_chromosome:_6	AUGUSTUS	mRNA	11612862	11613905	1	-	.	ID=g18868.t1;Parent=g18868;
OZ004730.1_Dexiosoma_caninum_genome_assembly,_chromosome:_6	AUGUSTUS	stop_codon	11612862	11612864	.	-	0	ID=g18868.t1.stop1;Parent=g18868.t1;
OZ004730.1_Dexiosoma_caninum_genome_assembly,_chromosome:_6	AUGUSTUS	CDS	11612862	11613905	1	-	0	ID=g18868.t1.CDS1;Parent=g18868.t1;
OZ004730.1_Dexiosoma_caninum_genome_assembly,_chromosome:_6	AUGUSTUS	exon	11612862	11613905	.	-	.	ID=g18868.t1.exon1;Parent=g18868.t1;
OZ004730.1_Dexiosoma_caninum_genome_assembly,_chromosome:_6	AUGUSTUS	start_codon	11613903	11613905	.	-	0	ID=g18868.t1.start1;Parent=g18868.t1;
OZ004730.1_Dexiosoma_caninum_genome_assembly,_chromosome:_6	AUGUSTUS	mRNA	11612522	11613905	0.59	-	.	ID=g18868.t2;Parent=g18868;
OZ004730.1_Dexiosoma_caninum_genome_assembly,_chromosome:_6	AUGUSTUS	stop_codon	11612522	11612524	.	-	0	ID=g18868.t2.stop1;Parent=g18868.t2;
OZ004730.1_Dexiosoma_caninum_genome_assembly,_chromosome:_6	AUGUSTUS	CDS	11612522	11612606	0.77	-	1	ID=g18868.t2.CDS1;Parent=g18868.t2;
OZ004730.1_Dexiosoma_caninum_genome_assembly,_chromosome:_6	AUGUSTUS	exon	11612522	11612606	.	-	.	ID=g18868.t2.exon1;Parent=g18868.t2;
OZ004730.1_Dexiosoma_caninum_genome_assembly,_chromosome:_6	AUGUSTUS	intron	11612607	11612865	0.59	-	.	ID=g18868.t2.intron1;Parent=g18868.t2;
OZ004730.1_Dexiosoma_caninum_genome_assembly,_chromosome:_6	AUGUSTUS	CDS	11612866	11613905	0.69	-	0	ID=g18868.t2.CDS2;Parent=g18868.t2;
OZ004730.1_Dexiosoma_caninum_genome_assembly,_chromosome:_6	AUGUSTUS	exon	11612866	11613905	.	-	.	ID=g18868.t2.exon2;Parent=g18868.t2;
OZ004730.1_Dexiosoma_caninum_genome_assembly,_chromosome:_6	AUGUSTUS	start_codon	11613903	11613905	.	-	0	ID=g18868.t2.start1;Parent=g18868.t2;
OZ004730.1_Dexiosoma_caninum_genome_assembly,_chromosome:_6	AUGUSTUS	gene	11614821	11616172	.	-	.	ID=g18869;
OZ004730.1_Dexiosoma_caninum_genome_assembly,_chromosome:_6	AUGUSTUS	mRNA	11614821	11616172	0.6	-	.	ID=g18869.t1;Parent=g18869;
OZ004730.1_Dexiosoma_caninum_genome_assembly,_chromosome:_6	AUGUSTUS	stop_codon	11614821	11614823	.	-	0	ID=g18869.t1.stop1;Parent=g18869.t1;
OZ004730.1_Dexiosoma_caninum_genome_assembly,_chromosome:_6	AUGUSTUS	CDS	11614821	11615036	0.89	-	0	ID=g18869.t1.CDS1;Parent=g18869.t1;
OZ004730.1_Dexiosoma_caninum_genome_assembly,_chromosome:_6	AUGUSTUS	exon	11614821	11615036	.	-	.	ID=g18869.t1.exon1;Parent=g18869.t1;
OZ004730.1_Dexiosoma_caninum_genome_assembly,_chromosome:_6	AUGUSTUS	intron	11615037	11615746	0.62	-	.	ID=g18869.t1.intron1;Parent=g18869.t1;
OZ004730.1_Dexiosoma_caninum_genome_assembly,_chromosome:_6	AUGUSTUS	CDS	11615747	11616172	0.67	-	0	ID=g18869.t1.CDS2;Parent=g18869.t1;
OZ004730.1_Dexiosoma_caninum_genome_assembly,_chromosome:_6	AUGUSTUS	exon	11615747	11616172	.	-	.	ID=g18869.t1.exon2;Parent=g18869.t1;
OZ004730.1_Dexiosoma_caninum_genome_assembly,_chromosome:_6	AUGUSTUS	start_codon	11616170	11616172	.	-	0	ID=g18869.t1.start1;Parent=g18869.t1;
OZ004730.1_Dexiosoma_caninum_genome_assembly,_chromosome:_6	AUGUSTUS	mRNA	11614821	11616172	0.5	-	.	ID=g18869.t2;Parent=g18869;
OZ004730.1_Dexiosoma_caninum_genome_assembly,_chromosome:_6	AUGUSTUS	stop_codon	11614821	11614823	.	-	0	ID=g18869.t2.stop1;Parent=g18869.t2;
OZ004730.1_Dexiosoma_caninum_genome_assembly,_chromosome:_6	AUGUSTUS	CDS	11614821	11615036	0.89	-	0	ID=g18869.t2.CDS1;Parent=g18869.t2;
OZ004730.1_Dexiosoma_caninum_genome_assembly,_chromosome:_6	AUGUSTUS	exon	11614821	11615036	.	-	.	ID=g18869.t2.exon1;Parent=g18869.t2;
OZ004730.1_Dexiosoma_caninum_genome_assembly,_chromosome:_6	AUGUSTUS	intron	11615037	11615668	0.52	-	.	ID=g18869.t2.intron1;Parent=g18869.t2;
OZ004730.1_Dexiosoma_caninum_genome_assembly,_chromosome:_6	AUGUSTUS	CDS	11615669	11616172	0.5	-	0	ID=g18869.t2.CDS2;Parent=g18869.t2;
OZ004730.1_Dexiosoma_caninum_genome_assembly,_chromosome:_6	AUGUSTUS	exon	11615669	11616172	.	-	.	ID=g18869.t2.exon2;Parent=g18869.t2;
OZ004730.1_Dexiosoma_caninum_genome_assembly,_chromosome:_6	AUGUSTUS	start_codon	11616170	11616172	.	-	0	ID=g18869.t2.start1;Parent=g18869.t2;
OZ004730.1_Dexiosoma_caninum_genome_assembly,_chromosome:_6	AUGUSTUS	gene	11616727	11618093	.	-	.	ID=g18870;
OZ004730.1_Dexiosoma_caninum_genome_assembly,_chromosome:_6	AUGUSTUS	mRNA	11616727	11618093	0.88	-	.	ID=g18870.t1;Parent=g18870;
OZ004730.1_Dexiosoma_caninum_genome_assembly,_chromosome:_6	AUGUSTUS	stop_codon	11616727	11616729	.	-	0	ID=g18870.t1.stop1;Parent=g18870.t1;
OZ004730.1_Dexiosoma_caninum_genome_assembly,_chromosome:_6	AUGUSTUS	CDS	11616727	11617984	1	-	1	ID=g18870.t1.CDS1;Parent=g18870.t1;
OZ004730.1_Dexiosoma_caninum_genome_assembly,_chromosome:_6	AUGUSTUS	exon	11616727	11617984	.	-	.	ID=g18870.t1.exon1;Parent=g18870.t1;
OZ004730.1_Dexiosoma_caninum_genome_assembly,_chromosome:_6	AUGUSTUS	intron	11617985	11618031	0.88	-	.	ID=g18870.t1.intron1;Parent=g18870.t1;
OZ004730.1_Dexiosoma_caninum_genome_assembly,_chromosome:_6	AUGUSTUS	CDS	11618032	11618093	0.88	-	0	ID=g18870.t1.CDS2;Parent=g18870.t1;
OZ004730.1_Dexiosoma_caninum_genome_assembly,_chromosome:_6	AUGUSTUS	exon	11618032	11618093	.	-	.	ID=g18870.t1.exon2;Parent=g18870.t1;
OZ004730.1_Dexiosoma_caninum_genome_assembly,_chromosome:_6	AUGUSTUS	start_codon	11618091	11618093	.	-	0	ID=g18870.t1.start1;Parent=g18870.t1;
OZ004730.1_Dexiosoma_caninum_genome_assembly,_chromosome:_6	AUGUSTUS	gene	11625590	11629619	.	-	.	ID=g18871;
OZ004730.1_Dexiosoma_caninum_genome_assembly,_chromosome:_6	AUGUSTUS	mRNA	11625590	11629619	.	-	.	ID=g18871.t1;Parent=g18871;
OZ004730.1_Dexiosoma_caninum_genome_assembly,_chromosome:_6	AUGUSTUS	stop_codon	11625590	11625592	.	-	0	ID=g18871.t1.stop1;Parent=g18871.t1;
OZ004730.1_Dexiosoma_caninum_genome_assembly,_chromosome:_6	AUGUSTUS	CDS	11625590	11625776	0.27	-	1	ID=g18871.t1.CDS1;Parent=g18871.t1;
OZ004730.1_Dexiosoma_caninum_genome_assembly,_chromosome:_6	AUGUSTUS	exon	11625590	11625776	.	-	.	ID=g18871.t1.exon1;Parent=g18871.t1;
OZ004730.1_Dexiosoma_caninum_genome_assembly,_chromosome:_6	AUGUSTUS	intron	11625777	11629098	.	-	.	ID=g18871.t1.intron1;Parent=g18871.t1;
OZ004730.1_Dexiosoma_caninum_genome_assembly,_chromosome:_6	AUGUSTUS	CDS	11629099	11629619	0.02	-	0	ID=g18871.t1.CDS2;Parent=g18871.t1;
OZ004730.1_Dexiosoma_caninum_genome_assembly,_chromosome:_6	AUGUSTUS	exon	11629099	11629619	.	-	.	ID=g18871.t1.exon2;Parent=g18871.t1;
OZ004730.1_Dexiosoma_caninum_genome_assembly,_chromosome:_6	AUGUSTUS	start_codon	11629617	11629619	.	-	0	ID=g18871.t1.start1;Parent=g18871.t1;
OZ004730.1_Dexiosoma_caninum_genome_assembly,_chromosome:_6	AUGUSTUS	gene	11707581	11713588	.	+	.	ID=g18872;
OZ004730.1_Dexiosoma_caninum_genome_assembly,_chromosome:_6	AUGUSTUS	mRNA	11707581	11713588	0.48	+	.	ID=g18872.t1;Parent=g18872;
OZ004730.1_Dexiosoma_caninum_genome_assembly,_chromosome:_6	AUGUSTUS	start_codon	11707581	11707583	.	+	0	ID=g18872.t1.start1;Parent=g18872.t1;
OZ004730.1_Dexiosoma_caninum_genome_assembly,_chromosome:_6	AUGUSTUS	CDS	11707581	11707632	0.49	+	0	ID=g18872.t1.CDS1;Parent=g18872.t1;
OZ004730.1_Dexiosoma_caninum_genome_assembly,_chromosome:_6	AUGUSTUS	exon	11707581	11707632	.	+	.	ID=g18872.t1.exon1;Parent=g18872.t1;
OZ004730.1_Dexiosoma_caninum_genome_assembly,_chromosome:_6	AUGUSTUS	intron	11707633	11712830	0.55	+	.	ID=g18872.t1.intron1;Parent=g18872.t1;
OZ004730.1_Dexiosoma_caninum_genome_assembly,_chromosome:_6	AUGUSTUS	CDS	11712831	11713588	0.68	+	2	ID=g18872.t1.CDS2;Parent=g18872.t1;
OZ004730.1_Dexiosoma_caninum_genome_assembly,_chromosome:_6	AUGUSTUS	exon	11712831	11713588	.	+	.	ID=g18872.t1.exon2;Parent=g18872.t1;
OZ004730.1_Dexiosoma_caninum_genome_assembly,_chromosome:_6	AUGUSTUS	stop_codon	11713586	11713588	.	+	0	ID=g18872.t1.stop1;Parent=g18872.t1;
OZ004730.1_Dexiosoma_caninum_genome_assembly,_chromosome:_6	AUGUSTUS	gene	11727940	11728266	.	-	.	ID=g18873;
OZ004730.1_Dexiosoma_caninum_genome_assembly,_chromosome:_6	AUGUSTUS	mRNA	11727940	11728266	0.98	-	.	ID=g18873.t1;Parent=g18873;
OZ004730.1_Dexiosoma_caninum_genome_assembly,_chromosome:_6	AUGUSTUS	stop_codon	11727940	11727942	.	-	0	ID=g18873.t1.stop1;Parent=g18873.t1;
OZ004730.1_Dexiosoma_caninum_genome_assembly,_chromosome:_6	AUGUSTUS	CDS	11727940	11728266	0.98	-	0	ID=g18873.t1.CDS1;Parent=g18873.t1;
OZ004730.1_Dexiosoma_caninum_genome_assembly,_chromosome:_6	AUGUSTUS	exon	11727940	11728266	.	-	.	ID=g18873.t1.exon1;Parent=g18873.t1;
OZ004730.1_Dexiosoma_caninum_genome_assembly,_chromosome:_6	AUGUSTUS	start_codon	11728264	11728266	.	-	0	ID=g18873.t1.start1;Parent=g18873.t1;
OZ004730.1_Dexiosoma_caninum_genome_assembly,_chromosome:_6	AUGUSTUS	gene	11729492	11730268	.	+	.	ID=g18874;
OZ004730.1_Dexiosoma_caninum_genome_assembly,_chromosome:_6	AUGUSTUS	mRNA	11729492	11730268	0.55	+	.	ID=g18874.t1;Parent=g18874;
OZ004730.1_Dexiosoma_caninum_genome_assembly,_chromosome:_6	AUGUSTUS	start_codon	11729492	11729494	.	+	0	ID=g18874.t1.start1;Parent=g18874.t1;
OZ004730.1_Dexiosoma_caninum_genome_assembly,_chromosome:_6	AUGUSTUS	CDS	11729492	11730268	0.55	+	0	ID=g18874.t1.CDS1;Parent=g18874.t1;
OZ004730.1_Dexiosoma_caninum_genome_assembly,_chromosome:_6	AUGUSTUS	exon	11729492	11730268	.	+	.	ID=g18874.t1.exon1;Parent=g18874.t1;
OZ004730.1_Dexiosoma_caninum_genome_assembly,_chromosome:_6	AUGUSTUS	stop_codon	11730266	11730268	.	+	0	ID=g18874.t1.stop1;Parent=g18874.t1;
OZ004730.1_Dexiosoma_caninum_genome_assembly,_chromosome:_6	AUGUSTUS	gene	11747207	11747536	.	+	.	ID=g18875;
OZ004730.1_Dexiosoma_caninum_genome_assembly,_chromosome:_6	AUGUSTUS	mRNA	11747207	11747536	1	+	.	ID=g18875.t1;Parent=g18875;
OZ004730.1_Dexiosoma_caninum_genome_assembly,_chromosome:_6	AUGUSTUS	start_codon	11747207	11747209	.	+	0	ID=g18875.t1.start1;Parent=g18875.t1;
OZ004730.1_Dexiosoma_caninum_genome_assembly,_chromosome:_6	AUGUSTUS	CDS	11747207	11747536	1	+	0	ID=g18875.t1.CDS1;Parent=g18875.t1;
OZ004730.1_Dexiosoma_caninum_genome_assembly,_chromosome:_6	AUGUSTUS	exon	11747207	11747536	.	+	.	ID=g18875.t1.exon1;Parent=g18875.t1;
OZ004730.1_Dexiosoma_caninum_genome_assembly,_chromosome:_6	AUGUSTUS	stop_codon	11747534	11747536	.	+	0	ID=g18875.t1.stop1;Parent=g18875.t1;
OZ004730.1_Dexiosoma_caninum_genome_assembly,_chromosome:_6	AUGUSTUS	gene	11747588	11748046	.	+	.	ID=g18876;
OZ004730.1_Dexiosoma_caninum_genome_assembly,_chromosome:_6	AUGUSTUS	mRNA	11747588	11748046	1	+	.	ID=g18876.t1;Parent=g18876;
OZ004730.1_Dexiosoma_caninum_genome_assembly,_chromosome:_6	AUGUSTUS	start_codon	11747588	11747590	.	+	0	ID=g18876.t1.start1;Parent=g18876.t1;
OZ004730.1_Dexiosoma_caninum_genome_assembly,_chromosome:_6	AUGUSTUS	CDS	11747588	11748046	1	+	0	ID=g18876.t1.CDS1;Parent=g18876.t1;
OZ004730.1_Dexiosoma_caninum_genome_assembly,_chromosome:_6	AUGUSTUS	exon	11747588	11748046	.	+	.	ID=g18876.t1.exon1;Parent=g18876.t1;
OZ004730.1_Dexiosoma_caninum_genome_assembly,_chromosome:_6	AUGUSTUS	stop_codon	11748044	11748046	.	+	0	ID=g18876.t1.stop1;Parent=g18876.t1;
OZ004730.1_Dexiosoma_caninum_genome_assembly,_chromosome:_6	AUGUSTUS	gene	11748255	11755655	.	+	.	ID=g18877;
OZ004730.1_Dexiosoma_caninum_genome_assembly,_chromosome:_6	AUGUSTUS	mRNA	11748255	11755655	0.59	+	.	ID=g18877.t1;Parent=g18877;
OZ004730.1_Dexiosoma_caninum_genome_assembly,_chromosome:_6	AUGUSTUS	start_codon	11748255	11748257	.	+	0	ID=g18877.t1.start1;Parent=g18877.t1;
OZ004730.1_Dexiosoma_caninum_genome_assembly,_chromosome:_6	AUGUSTUS	CDS	11748255	11748348	0.59	+	0	ID=g18877.t1.CDS1;Parent=g18877.t1;
OZ004730.1_Dexiosoma_caninum_genome_assembly,_chromosome:_6	AUGUSTUS	exon	11748255	11748348	.	+	.	ID=g18877.t1.exon1;Parent=g18877.t1;
OZ004730.1_Dexiosoma_caninum_genome_assembly,_chromosome:_6	AUGUSTUS	intron	11748349	11754945	0.9	+	.	ID=g18877.t1.intron1;Parent=g18877.t1;
OZ004730.1_Dexiosoma_caninum_genome_assembly,_chromosome:_6	AUGUSTUS	CDS	11754946	11755655	1	+	2	ID=g18877.t1.CDS2;Parent=g18877.t1;
OZ004730.1_Dexiosoma_caninum_genome_assembly,_chromosome:_6	AUGUSTUS	exon	11754946	11755655	.	+	.	ID=g18877.t1.exon2;Parent=g18877.t1;
OZ004730.1_Dexiosoma_caninum_genome_assembly,_chromosome:_6	AUGUSTUS	stop_codon	11755653	11755655	.	+	0	ID=g18877.t1.stop1;Parent=g18877.t1;
OZ004730.1_Dexiosoma_caninum_genome_assembly,_chromosome:_6	AUGUSTUS	gene	11763215	11764473	.	-	.	ID=g18878;
OZ004730.1_Dexiosoma_caninum_genome_assembly,_chromosome:_6	AUGUSTUS	mRNA	11763215	11764473	0.74	-	.	ID=g18878.t1;Parent=g18878;
OZ004730.1_Dexiosoma_caninum_genome_assembly,_chromosome:_6	AUGUSTUS	stop_codon	11763215	11763217	.	-	0	ID=g18878.t1.stop1;Parent=g18878.t1;
OZ004730.1_Dexiosoma_caninum_genome_assembly,_chromosome:_6	AUGUSTUS	CDS	11763215	11763497	1	-	1	ID=g18878.t1.CDS1;Parent=g18878.t1;
OZ004730.1_Dexiosoma_caninum_genome_assembly,_chromosome:_6	AUGUSTUS	exon	11763215	11763497	.	-	.	ID=g18878.t1.exon1;Parent=g18878.t1;
OZ004730.1_Dexiosoma_caninum_genome_assembly,_chromosome:_6	AUGUSTUS	intron	11763498	11763549	0.98	-	.	ID=g18878.t1.intron1;Parent=g18878.t1;
OZ004730.1_Dexiosoma_caninum_genome_assembly,_chromosome:_6	AUGUSTUS	CDS	11763550	11763801	0.81	-	1	ID=g18878.t1.CDS2;Parent=g18878.t1;
OZ004730.1_Dexiosoma_caninum_genome_assembly,_chromosome:_6	AUGUSTUS	exon	11763550	11763801	.	-	.	ID=g18878.t1.exon2;Parent=g18878.t1;
OZ004730.1_Dexiosoma_caninum_genome_assembly,_chromosome:_6	AUGUSTUS	intron	11763802	11763890	0.81	-	.	ID=g18878.t1.intron2;Parent=g18878.t1;
OZ004730.1_Dexiosoma_caninum_genome_assembly,_chromosome:_6	AUGUSTUS	CDS	11763891	11764176	0.83	-	2	ID=g18878.t1.CDS3;Parent=g18878.t1;
OZ004730.1_Dexiosoma_caninum_genome_assembly,_chromosome:_6	AUGUSTUS	exon	11763891	11764176	.	-	.	ID=g18878.t1.exon3;Parent=g18878.t1;
OZ004730.1_Dexiosoma_caninum_genome_assembly,_chromosome:_6	AUGUSTUS	intron	11764177	11764235	0.91	-	.	ID=g18878.t1.intron3;Parent=g18878.t1;
OZ004730.1_Dexiosoma_caninum_genome_assembly,_chromosome:_6	AUGUSTUS	CDS	11764236	11764473	1	-	0	ID=g18878.t1.CDS4;Parent=g18878.t1;
OZ004730.1_Dexiosoma_caninum_genome_assembly,_chromosome:_6	AUGUSTUS	exon	11764236	11764473	.	-	.	ID=g18878.t1.exon4;Parent=g18878.t1;
OZ004730.1_Dexiosoma_caninum_genome_assembly,_chromosome:_6	AUGUSTUS	start_codon	11764471	11764473	.	-	0	ID=g18878.t1.start1;Parent=g18878.t1;
OZ004730.1_Dexiosoma_caninum_genome_assembly,_chromosome:_6	AUGUSTUS	gene	11767300	11768033	.	-	.	ID=g18879;
OZ004730.1_Dexiosoma_caninum_genome_assembly,_chromosome:_6	AUGUSTUS	mRNA	11767300	11768033	0.66	-	.	ID=g18879.t1;Parent=g18879;
OZ004730.1_Dexiosoma_caninum_genome_assembly,_chromosome:_6	AUGUSTUS	stop_codon	11767300	11767302	.	-	0	ID=g18879.t1.stop1;Parent=g18879.t1;
OZ004730.1_Dexiosoma_caninum_genome_assembly,_chromosome:_6	AUGUSTUS	CDS	11767300	11767524	0.94	-	0	ID=g18879.t1.CDS1;Parent=g18879.t1;
OZ004730.1_Dexiosoma_caninum_genome_assembly,_chromosome:_6	AUGUSTUS	exon	11767300	11767524	.	-	.	ID=g18879.t1.exon1;Parent=g18879.t1;
OZ004730.1_Dexiosoma_caninum_genome_assembly,_chromosome:_6	AUGUSTUS	intron	11767525	11767850	0.68	-	.	ID=g18879.t1.intron1;Parent=g18879.t1;
OZ004730.1_Dexiosoma_caninum_genome_assembly,_chromosome:_6	AUGUSTUS	CDS	11767851	11768033	0.66	-	0	ID=g18879.t1.CDS2;Parent=g18879.t1;
OZ004730.1_Dexiosoma_caninum_genome_assembly,_chromosome:_6	AUGUSTUS	exon	11767851	11768033	.	-	.	ID=g18879.t1.exon2;Parent=g18879.t1;
OZ004730.1_Dexiosoma_caninum_genome_assembly,_chromosome:_6	AUGUSTUS	start_codon	11768031	11768033	.	-	0	ID=g18879.t1.start1;Parent=g18879.t1;
OZ004730.1_Dexiosoma_caninum_genome_assembly,_chromosome:_6	AUGUSTUS	gene	11768149	11768778	.	-	.	ID=g18880;
OZ004730.1_Dexiosoma_caninum_genome_assembly,_chromosome:_6	AUGUSTUS	mRNA	11768149	11768778	0.54	-	.	ID=g18880.t1;Parent=g18880;
OZ004730.1_Dexiosoma_caninum_genome_assembly,_chromosome:_6	AUGUSTUS	stop_codon	11768149	11768151	.	-	0	ID=g18880.t1.stop1;Parent=g18880.t1;
OZ004730.1_Dexiosoma_caninum_genome_assembly,_chromosome:_6	AUGUSTUS	CDS	11768149	11768778	0.54	-	0	ID=g18880.t1.CDS1;Parent=g18880.t1;
OZ004730.1_Dexiosoma_caninum_genome_assembly,_chromosome:_6	AUGUSTUS	exon	11768149	11768778	.	-	.	ID=g18880.t1.exon1;Parent=g18880.t1;
OZ004730.1_Dexiosoma_caninum_genome_assembly,_chromosome:_6	AUGUSTUS	start_codon	11768776	11768778	.	-	0	ID=g18880.t1.start1;Parent=g18880.t1;
OZ004730.1_Dexiosoma_caninum_genome_assembly,_chromosome:_6	AUGUSTUS	gene	11775308	11775815	.	-	.	ID=g18881;
OZ004730.1_Dexiosoma_caninum_genome_assembly,_chromosome:_6	AUGUSTUS	mRNA	11775308	11775815	0.33	-	.	ID=g18881.t1;Parent=g18881;
OZ004730.1_Dexiosoma_caninum_genome_assembly,_chromosome:_6	AUGUSTUS	stop_codon	11775308	11775310	.	-	0	ID=g18881.t1.stop1;Parent=g18881.t1;
OZ004730.1_Dexiosoma_caninum_genome_assembly,_chromosome:_6	AUGUSTUS	CDS	11775308	11775435	0.34	-	2	ID=g18881.t1.CDS1;Parent=g18881.t1;
OZ004730.1_Dexiosoma_caninum_genome_assembly,_chromosome:_6	AUGUSTUS	exon	11775308	11775435	.	-	.	ID=g18881.t1.exon1;Parent=g18881.t1;
OZ004730.1_Dexiosoma_caninum_genome_assembly,_chromosome:_6	AUGUSTUS	intron	11775436	11775502	0.33	-	.	ID=g18881.t1.intron1;Parent=g18881.t1;
OZ004730.1_Dexiosoma_caninum_genome_assembly,_chromosome:_6	AUGUSTUS	CDS	11775503	11775815	0.59	-	0	ID=g18881.t1.CDS2;Parent=g18881.t1;
OZ004730.1_Dexiosoma_caninum_genome_assembly,_chromosome:_6	AUGUSTUS	exon	11775503	11775815	.	-	.	ID=g18881.t1.exon2;Parent=g18881.t1;
OZ004730.1_Dexiosoma_caninum_genome_assembly,_chromosome:_6	AUGUSTUS	start_codon	11775813	11775815	.	-	0	ID=g18881.t1.start1;Parent=g18881.t1;
OZ004730.1_Dexiosoma_caninum_genome_assembly,_chromosome:_6	AUGUSTUS	gene	11776243	11776653	.	-	.	ID=g18882;
OZ004730.1_Dexiosoma_caninum_genome_assembly,_chromosome:_6	AUGUSTUS	mRNA	11776243	11776653	1	-	.	ID=g18882.t1;Parent=g18882;
OZ004730.1_Dexiosoma_caninum_genome_assembly,_chromosome:_6	AUGUSTUS	stop_codon	11776243	11776245	.	-	0	ID=g18882.t1.stop1;Parent=g18882.t1;
OZ004730.1_Dexiosoma_caninum_genome_assembly,_chromosome:_6	AUGUSTUS	CDS	11776243	11776653	1	-	0	ID=g18882.t1.CDS1;Parent=g18882.t1;
OZ004730.1_Dexiosoma_caninum_genome_assembly,_chromosome:_6	AUGUSTUS	exon	11776243	11776653	.	-	.	ID=g18882.t1.exon1;Parent=g18882.t1;
OZ004730.1_Dexiosoma_caninum_genome_assembly,_chromosome:_6	AUGUSTUS	start_codon	11776651	11776653	.	-	0	ID=g18882.t1.start1;Parent=g18882.t1;
OZ004730.1_Dexiosoma_caninum_genome_assembly,_chromosome:_6	AUGUSTUS	gene	11780861	11781159	.	+	.	ID=g18883;
OZ004730.1_Dexiosoma_caninum_genome_assembly,_chromosome:_6	AUGUSTUS	mRNA	11780861	11781159	1	+	.	ID=g18883.t1;Parent=g18883;
OZ004730.1_Dexiosoma_caninum_genome_assembly,_chromosome:_6	AUGUSTUS	start_codon	11780861	11780863	.	+	0	ID=g18883.t1.start1;Parent=g18883.t1;
OZ004730.1_Dexiosoma_caninum_genome_assembly,_chromosome:_6	AUGUSTUS	CDS	11780861	11780914	1	+	0	ID=g18883.t1.CDS1;Parent=g18883.t1;
OZ004730.1_Dexiosoma_caninum_genome_assembly,_chromosome:_6	AUGUSTUS	exon	11780861	11780914	.	+	.	ID=g18883.t1.exon1;Parent=g18883.t1;
OZ004730.1_Dexiosoma_caninum_genome_assembly,_chromosome:_6	AUGUSTUS	intron	11780915	11780991	1	+	.	ID=g18883.t1.intron1;Parent=g18883.t1;
OZ004730.1_Dexiosoma_caninum_genome_assembly,_chromosome:_6	AUGUSTUS	CDS	11780992	11781159	1	+	0	ID=g18883.t1.CDS2;Parent=g18883.t1;
OZ004730.1_Dexiosoma_caninum_genome_assembly,_chromosome:_6	AUGUSTUS	exon	11780992	11781159	.	+	.	ID=g18883.t1.exon2;Parent=g18883.t1;
OZ004730.1_Dexiosoma_caninum_genome_assembly,_chromosome:_6	AUGUSTUS	stop_codon	11781157	11781159	.	+	0	ID=g18883.t1.stop1;Parent=g18883.t1;
OZ004730.1_Dexiosoma_caninum_genome_assembly,_chromosome:_6	AUGUSTUS	gene	11788540	11789430	.	+	.	ID=g18884;
OZ004730.1_Dexiosoma_caninum_genome_assembly,_chromosome:_6	AUGUSTUS	mRNA	11788540	11789430	1	+	.	ID=g18884.t1;Parent=g18884;
OZ004730.1_Dexiosoma_caninum_genome_assembly,_chromosome:_6	AUGUSTUS	start_codon	11788540	11788542	.	+	0	ID=g18884.t1.start1;Parent=g18884.t1;
OZ004730.1_Dexiosoma_caninum_genome_assembly,_chromosome:_6	AUGUSTUS	CDS	11788540	11789430	1	+	0	ID=g18884.t1.CDS1;Parent=g18884.t1;
OZ004730.1_Dexiosoma_caninum_genome_assembly,_chromosome:_6	AUGUSTUS	exon	11788540	11789430	.	+	.	ID=g18884.t1.exon1;Parent=g18884.t1;
OZ004730.1_Dexiosoma_caninum_genome_assembly,_chromosome:_6	AUGUSTUS	stop_codon	11789428	11789430	.	+	0	ID=g18884.t1.stop1;Parent=g18884.t1;
OZ004730.1_Dexiosoma_caninum_genome_assembly,_chromosome:_6	AUGUSTUS	gene	11789472	11789909	.	+	.	ID=g18885;
OZ004730.1_Dexiosoma_caninum_genome_assembly,_chromosome:_6	AUGUSTUS	mRNA	11789472	11789909	0.99	+	.	ID=g18885.t1;Parent=g18885;
OZ004730.1_Dexiosoma_caninum_genome_assembly,_chromosome:_6	AUGUSTUS	start_codon	11789472	11789474	.	+	0	ID=g18885.t1.start1;Parent=g18885.t1;
OZ004730.1_Dexiosoma_caninum_genome_assembly,_chromosome:_6	AUGUSTUS	CDS	11789472	11789909	0.99	+	0	ID=g18885.t1.CDS1;Parent=g18885.t1;
OZ004730.1_Dexiosoma_caninum_genome_assembly,_chromosome:_6	AUGUSTUS	exon	11789472	11789909	.	+	.	ID=g18885.t1.exon1;Parent=g18885.t1;
OZ004730.1_Dexiosoma_caninum_genome_assembly,_chromosome:_6	AUGUSTUS	stop_codon	11789907	11789909	.	+	0	ID=g18885.t1.stop1;Parent=g18885.t1;
OZ004730.1_Dexiosoma_caninum_genome_assembly,_chromosome:_6	AUGUSTUS	gene	11789984	11793226	.	+	.	ID=g18886;
OZ004730.1_Dexiosoma_caninum_genome_assembly,_chromosome:_6	AUGUSTUS	mRNA	11789984	11793226	1	+	.	ID=g18886.t1;Parent=g18886;
OZ004730.1_Dexiosoma_caninum_genome_assembly,_chromosome:_6	AUGUSTUS	start_codon	11789984	11789986	.	+	0	ID=g18886.t1.start1;Parent=g18886.t1;
OZ004730.1_Dexiosoma_caninum_genome_assembly,_chromosome:_6	AUGUSTUS	CDS	11789984	11793226	1	+	0	ID=g18886.t1.CDS1;Parent=g18886.t1;
OZ004730.1_Dexiosoma_caninum_genome_assembly,_chromosome:_6	AUGUSTUS	exon	11789984	11793226	.	+	.	ID=g18886.t1.exon1;Parent=g18886.t1;
OZ004730.1_Dexiosoma_caninum_genome_assembly,_chromosome:_6	AUGUSTUS	stop_codon	11793224	11793226	.	+	0	ID=g18886.t1.stop1;Parent=g18886.t1;
OZ004730.1_Dexiosoma_caninum_genome_assembly,_chromosome:_6	AUGUSTUS	gene	11794614	11795822	.	+	.	ID=g18887;
OZ004730.1_Dexiosoma_caninum_genome_assembly,_chromosome:_6	AUGUSTUS	mRNA	11794614	11795822	1	+	.	ID=g18887.t1;Parent=g18887;
OZ004730.1_Dexiosoma_caninum_genome_assembly,_chromosome:_6	AUGUSTUS	start_codon	11794614	11794616	.	+	0	ID=g18887.t1.start1;Parent=g18887.t1;
OZ004730.1_Dexiosoma_caninum_genome_assembly,_chromosome:_6	AUGUSTUS	CDS	11794614	11795822	1	+	0	ID=g18887.t1.CDS1;Parent=g18887.t1;
OZ004730.1_Dexiosoma_caninum_genome_assembly,_chromosome:_6	AUGUSTUS	exon	11794614	11795822	.	+	.	ID=g18887.t1.exon1;Parent=g18887.t1;
OZ004730.1_Dexiosoma_caninum_genome_assembly,_chromosome:_6	AUGUSTUS	stop_codon	11795820	11795822	.	+	0	ID=g18887.t1.stop1;Parent=g18887.t1;
OZ004730.1_Dexiosoma_caninum_genome_assembly,_chromosome:_6	AUGUSTUS	gene	11795897	11796136	.	+	.	ID=g18888;
OZ004730.1_Dexiosoma_caninum_genome_assembly,_chromosome:_6	AUGUSTUS	mRNA	11795897	11796136	0.99	+	.	ID=g18888.t1;Parent=g18888;
OZ004730.1_Dexiosoma_caninum_genome_assembly,_chromosome:_6	AUGUSTUS	start_codon	11795897	11795899	.	+	0	ID=g18888.t1.start1;Parent=g18888.t1;
OZ004730.1_Dexiosoma_caninum_genome_assembly,_chromosome:_6	AUGUSTUS	CDS	11795897	11796136	0.99	+	0	ID=g18888.t1.CDS1;Parent=g18888.t1;
OZ004730.1_Dexiosoma_caninum_genome_assembly,_chromosome:_6	AUGUSTUS	exon	11795897	11796136	.	+	.	ID=g18888.t1.exon1;Parent=g18888.t1;
OZ004730.1_Dexiosoma_caninum_genome_assembly,_chromosome:_6	AUGUSTUS	stop_codon	11796134	11796136	.	+	0	ID=g18888.t1.stop1;Parent=g18888.t1;
OZ004730.1_Dexiosoma_caninum_genome_assembly,_chromosome:_6	AUGUSTUS	gene	11796252	11797403	.	+	.	ID=g18889;
OZ004730.1_Dexiosoma_caninum_genome_assembly,_chromosome:_6	AUGUSTUS	mRNA	11796252	11797403	1	+	.	ID=g18889.t1;Parent=g18889;
OZ004730.1_Dexiosoma_caninum_genome_assembly,_chromosome:_6	AUGUSTUS	start_codon	11796252	11796254	.	+	0	ID=g18889.t1.start1;Parent=g18889.t1;
OZ004730.1_Dexiosoma_caninum_genome_assembly,_chromosome:_6	AUGUSTUS	CDS	11796252	11797403	1	+	0	ID=g18889.t1.CDS1;Parent=g18889.t1;
OZ004730.1_Dexiosoma_caninum_genome_assembly,_chromosome:_6	AUGUSTUS	exon	11796252	11797403	.	+	.	ID=g18889.t1.exon1;Parent=g18889.t1;
OZ004730.1_Dexiosoma_caninum_genome_assembly,_chromosome:_6	AUGUSTUS	stop_codon	11797401	11797403	.	+	0	ID=g18889.t1.stop1;Parent=g18889.t1;
OZ004730.1_Dexiosoma_caninum_genome_assembly,_chromosome:_6	AUGUSTUS	gene	11797757	11798502	.	+	.	ID=g18890;
OZ004730.1_Dexiosoma_caninum_genome_assembly,_chromosome:_6	AUGUSTUS	mRNA	11797757	11798502	0.94	+	.	ID=g18890.t1;Parent=g18890;
OZ004730.1_Dexiosoma_caninum_genome_assembly,_chromosome:_6	AUGUSTUS	start_codon	11797757	11797759	.	+	0	ID=g18890.t1.start1;Parent=g18890.t1;
OZ004730.1_Dexiosoma_caninum_genome_assembly,_chromosome:_6	AUGUSTUS	CDS	11797757	11798013	0.98	+	0	ID=g18890.t1.CDS1;Parent=g18890.t1;
OZ004730.1_Dexiosoma_caninum_genome_assembly,_chromosome:_6	AUGUSTUS	exon	11797757	11798013	.	+	.	ID=g18890.t1.exon1;Parent=g18890.t1;
OZ004730.1_Dexiosoma_caninum_genome_assembly,_chromosome:_6	AUGUSTUS	intron	11798014	11798095	0.96	+	.	ID=g18890.t1.intron1;Parent=g18890.t1;
OZ004730.1_Dexiosoma_caninum_genome_assembly,_chromosome:_6	AUGUSTUS	CDS	11798096	11798306	0.96	+	1	ID=g18890.t1.CDS2;Parent=g18890.t1;
OZ004730.1_Dexiosoma_caninum_genome_assembly,_chromosome:_6	AUGUSTUS	exon	11798096	11798306	.	+	.	ID=g18890.t1.exon2;Parent=g18890.t1;
OZ004730.1_Dexiosoma_caninum_genome_assembly,_chromosome:_6	AUGUSTUS	intron	11798307	11798373	0.96	+	.	ID=g18890.t1.intron2;Parent=g18890.t1;
OZ004730.1_Dexiosoma_caninum_genome_assembly,_chromosome:_6	AUGUSTUS	CDS	11798374	11798502	0.96	+	0	ID=g18890.t1.CDS3;Parent=g18890.t1;
OZ004730.1_Dexiosoma_caninum_genome_assembly,_chromosome:_6	AUGUSTUS	exon	11798374	11798502	.	+	.	ID=g18890.t1.exon3;Parent=g18890.t1;
OZ004730.1_Dexiosoma_caninum_genome_assembly,_chromosome:_6	AUGUSTUS	stop_codon	11798500	11798502	.	+	0	ID=g18890.t1.stop1;Parent=g18890.t1;
OZ004730.1_Dexiosoma_caninum_genome_assembly,_chromosome:_6	AUGUSTUS	gene	11798778	11800212	.	-	.	ID=g18891;
OZ004730.1_Dexiosoma_caninum_genome_assembly,_chromosome:_6	AUGUSTUS	mRNA	11798778	11800212	0.63	-	.	ID=g18891.t1;Parent=g18891;
OZ004730.1_Dexiosoma_caninum_genome_assembly,_chromosome:_6	AUGUSTUS	stop_codon	11798778	11798780	.	-	0	ID=g18891.t1.stop1;Parent=g18891.t1;
OZ004730.1_Dexiosoma_caninum_genome_assembly,_chromosome:_6	AUGUSTUS	CDS	11798778	11799126	0.69	-	1	ID=g18891.t1.CDS1;Parent=g18891.t1;
OZ004730.1_Dexiosoma_caninum_genome_assembly,_chromosome:_6	AUGUSTUS	exon	11798778	11799126	.	-	.	ID=g18891.t1.exon1;Parent=g18891.t1;
OZ004730.1_Dexiosoma_caninum_genome_assembly,_chromosome:_6	AUGUSTUS	intron	11799127	11799202	0.66	-	.	ID=g18891.t1.intron1;Parent=g18891.t1;
OZ004730.1_Dexiosoma_caninum_genome_assembly,_chromosome:_6	AUGUSTUS	CDS	11799203	11800212	0.63	-	0	ID=g18891.t1.CDS2;Parent=g18891.t1;
OZ004730.1_Dexiosoma_caninum_genome_assembly,_chromosome:_6	AUGUSTUS	exon	11799203	11800212	.	-	.	ID=g18891.t1.exon2;Parent=g18891.t1;
OZ004730.1_Dexiosoma_caninum_genome_assembly,_chromosome:_6	AUGUSTUS	start_codon	11800210	11800212	.	-	0	ID=g18891.t1.start1;Parent=g18891.t1;
OZ004730.1_Dexiosoma_caninum_genome_assembly,_chromosome:_6	AUGUSTUS	gene	11800323	11803640	.	-	.	ID=g18892;
OZ004730.1_Dexiosoma_caninum_genome_assembly,_chromosome:_6	AUGUSTUS	mRNA	11800323	11803640	0.21	-	.	ID=g18892.t1;Parent=g18892;
OZ004730.1_Dexiosoma_caninum_genome_assembly,_chromosome:_6	AUGUSTUS	stop_codon	11800323	11800325	.	-	0	ID=g18892.t1.stop1;Parent=g18892.t1;
OZ004730.1_Dexiosoma_caninum_genome_assembly,_chromosome:_6	AUGUSTUS	CDS	11800323	11800854	0.57	-	1	ID=g18892.t1.CDS1;Parent=g18892.t1;
OZ004730.1_Dexiosoma_caninum_genome_assembly,_chromosome:_6	AUGUSTUS	exon	11800323	11800854	.	-	.	ID=g18892.t1.exon1;Parent=g18892.t1;
OZ004730.1_Dexiosoma_caninum_genome_assembly,_chromosome:_6	AUGUSTUS	intron	11800855	11801734	0.6	-	.	ID=g18892.t1.intron1;Parent=g18892.t1;
OZ004730.1_Dexiosoma_caninum_genome_assembly,_chromosome:_6	AUGUSTUS	CDS	11801735	11803509	0.21	-	0	ID=g18892.t1.CDS2;Parent=g18892.t1;
OZ004730.1_Dexiosoma_caninum_genome_assembly,_chromosome:_6	AUGUSTUS	exon	11801735	11803509	.	-	.	ID=g18892.t1.exon2;Parent=g18892.t1;
OZ004730.1_Dexiosoma_caninum_genome_assembly,_chromosome:_6	AUGUSTUS	intron	11803510	11803619	1	-	.	ID=g18892.t1.intron2;Parent=g18892.t1;
OZ004730.1_Dexiosoma_caninum_genome_assembly,_chromosome:_6	AUGUSTUS	CDS	11803620	11803640	1	-	0	ID=g18892.t1.CDS3;Parent=g18892.t1;
OZ004730.1_Dexiosoma_caninum_genome_assembly,_chromosome:_6	AUGUSTUS	exon	11803620	11803640	.	-	.	ID=g18892.t1.exon3;Parent=g18892.t1;
OZ004730.1_Dexiosoma_caninum_genome_assembly,_chromosome:_6	AUGUSTUS	start_codon	11803638	11803640	.	-	0	ID=g18892.t1.start1;Parent=g18892.t1;
OZ004730.1_Dexiosoma_caninum_genome_assembly,_chromosome:_6	AUGUSTUS	gene	11825929	11826771	.	-	.	ID=g18893;
OZ004730.1_Dexiosoma_caninum_genome_assembly,_chromosome:_6	AUGUSTUS	mRNA	11825929	11826771	1	-	.	ID=g18893.t1;Parent=g18893;
OZ004730.1_Dexiosoma_caninum_genome_assembly,_chromosome:_6	AUGUSTUS	stop_codon	11825929	11825931	.	-	0	ID=g18893.t1.stop1;Parent=g18893.t1;
OZ004730.1_Dexiosoma_caninum_genome_assembly,_chromosome:_6	AUGUSTUS	CDS	11825929	11826771	1	-	0	ID=g18893.t1.CDS1;Parent=g18893.t1;
OZ004730.1_Dexiosoma_caninum_genome_assembly,_chromosome:_6	AUGUSTUS	exon	11825929	11826771	.	-	.	ID=g18893.t1.exon1;Parent=g18893.t1;
OZ004730.1_Dexiosoma_caninum_genome_assembly,_chromosome:_6	AUGUSTUS	start_codon	11826769	11826771	.	-	0	ID=g18893.t1.start1;Parent=g18893.t1;
OZ004730.1_Dexiosoma_caninum_genome_assembly,_chromosome:_6	AUGUSTUS	gene	11909454	12065325	.	-	.	ID=g18894;
OZ004730.1_Dexiosoma_caninum_genome_assembly,_chromosome:_6	AUGUSTUS	mRNA	11909454	12065325	0.97	-	.	ID=g18894.t1;Parent=g18894;
OZ004730.1_Dexiosoma_caninum_genome_assembly,_chromosome:_6	AUGUSTUS	stop_codon	11909454	11909456	.	-	0	ID=g18894.t1.stop1;Parent=g18894.t1;
OZ004730.1_Dexiosoma_caninum_genome_assembly,_chromosome:_6	AUGUSTUS	CDS	11909454	11910088	1	-	2	ID=g18894.t1.CDS1;Parent=g18894.t1;
OZ004730.1_Dexiosoma_caninum_genome_assembly,_chromosome:_6	AUGUSTUS	exon	11909454	11910088	.	-	.	ID=g18894.t1.exon1;Parent=g18894.t1;
OZ004730.1_Dexiosoma_caninum_genome_assembly,_chromosome:_6	AUGUSTUS	intron	11910089	11910159	1	-	.	ID=g18894.t1.intron1;Parent=g18894.t1;
OZ004730.1_Dexiosoma_caninum_genome_assembly,_chromosome:_6	AUGUSTUS	CDS	11910160	11910462	1	-	2	ID=g18894.t1.CDS2;Parent=g18894.t1;
OZ004730.1_Dexiosoma_caninum_genome_assembly,_chromosome:_6	AUGUSTUS	exon	11910160	11910462	.	-	.	ID=g18894.t1.exon2;Parent=g18894.t1;
OZ004730.1_Dexiosoma_caninum_genome_assembly,_chromosome:_6	AUGUSTUS	intron	11910463	11912189	1	-	.	ID=g18894.t1.intron2;Parent=g18894.t1;
OZ004730.1_Dexiosoma_caninum_genome_assembly,_chromosome:_6	AUGUSTUS	CDS	11912190	11912316	1	-	0	ID=g18894.t1.CDS3;Parent=g18894.t1;
OZ004730.1_Dexiosoma_caninum_genome_assembly,_chromosome:_6	AUGUSTUS	exon	11912190	11912316	.	-	.	ID=g18894.t1.exon3;Parent=g18894.t1;
OZ004730.1_Dexiosoma_caninum_genome_assembly,_chromosome:_6	AUGUSTUS	intron	11912317	11922992	1	-	.	ID=g18894.t1.intron3;Parent=g18894.t1;
OZ004730.1_Dexiosoma_caninum_genome_assembly,_chromosome:_6	AUGUSTUS	CDS	11922993	11923174	1	-	2	ID=g18894.t1.CDS4;Parent=g18894.t1;
OZ004730.1_Dexiosoma_caninum_genome_assembly,_chromosome:_6	AUGUSTUS	exon	11922993	11923174	.	-	.	ID=g18894.t1.exon4;Parent=g18894.t1;
OZ004730.1_Dexiosoma_caninum_genome_assembly,_chromosome:_6	AUGUSTUS	intron	11923175	11926224	1	-	.	ID=g18894.t1.intron4;Parent=g18894.t1;
OZ004730.1_Dexiosoma_caninum_genome_assembly,_chromosome:_6	AUGUSTUS	CDS	11926225	11926281	1	-	2	ID=g18894.t1.CDS5;Parent=g18894.t1;
OZ004730.1_Dexiosoma_caninum_genome_assembly,_chromosome:_6	AUGUSTUS	exon	11926225	11926281	.	-	.	ID=g18894.t1.exon5;Parent=g18894.t1;
OZ004730.1_Dexiosoma_caninum_genome_assembly,_chromosome:_6	AUGUSTUS	intron	11926282	11926649	1	-	.	ID=g18894.t1.intron5;Parent=g18894.t1;
OZ004730.1_Dexiosoma_caninum_genome_assembly,_chromosome:_6	AUGUSTUS	CDS	11926650	11928034	1	-	1	ID=g18894.t1.CDS6;Parent=g18894.t1;
OZ004730.1_Dexiosoma_caninum_genome_assembly,_chromosome:_6	AUGUSTUS	exon	11926650	11928034	.	-	.	ID=g18894.t1.exon6;Parent=g18894.t1;
OZ004730.1_Dexiosoma_caninum_genome_assembly,_chromosome:_6	AUGUSTUS	intron	11928035	11928095	1	-	.	ID=g18894.t1.intron6;Parent=g18894.t1;
OZ004730.1_Dexiosoma_caninum_genome_assembly,_chromosome:_6	AUGUSTUS	CDS	11928096	11929074	1	-	2	ID=g18894.t1.CDS7;Parent=g18894.t1;
OZ004730.1_Dexiosoma_caninum_genome_assembly,_chromosome:_6	AUGUSTUS	exon	11928096	11929074	.	-	.	ID=g18894.t1.exon7;Parent=g18894.t1;
OZ004730.1_Dexiosoma_caninum_genome_assembly,_chromosome:_6	AUGUSTUS	intron	11929075	11929139	1	-	.	ID=g18894.t1.intron7;Parent=g18894.t1;
OZ004730.1_Dexiosoma_caninum_genome_assembly,_chromosome:_6	AUGUSTUS	CDS	11929140	11938907	1	-	2	ID=g18894.t1.CDS8;Parent=g18894.t1;
OZ004730.1_Dexiosoma_caninum_genome_assembly,_chromosome:_6	AUGUSTUS	exon	11929140	11938907	.	-	.	ID=g18894.t1.exon8;Parent=g18894.t1;
OZ004730.1_Dexiosoma_caninum_genome_assembly,_chromosome:_6	AUGUSTUS	intron	11938908	11938967	1	-	.	ID=g18894.t1.intron8;Parent=g18894.t1;
OZ004730.1_Dexiosoma_caninum_genome_assembly,_chromosome:_6	AUGUSTUS	CDS	11938968	11939249	1	-	2	ID=g18894.t1.CDS9;Parent=g18894.t1;
OZ004730.1_Dexiosoma_caninum_genome_assembly,_chromosome:_6	AUGUSTUS	exon	11938968	11939249	.	-	.	ID=g18894.t1.exon9;Parent=g18894.t1;
OZ004730.1_Dexiosoma_caninum_genome_assembly,_chromosome:_6	AUGUSTUS	intron	11939250	11939313	1	-	.	ID=g18894.t1.intron9;Parent=g18894.t1;
OZ004730.1_Dexiosoma_caninum_genome_assembly,_chromosome:_6	AUGUSTUS	CDS	11939314	11941980	1	-	2	ID=g18894.t1.CDS10;Parent=g18894.t1;
OZ004730.1_Dexiosoma_caninum_genome_assembly,_chromosome:_6	AUGUSTUS	exon	11939314	11941980	.	-	.	ID=g18894.t1.exon10;Parent=g18894.t1;
OZ004730.1_Dexiosoma_caninum_genome_assembly,_chromosome:_6	AUGUSTUS	intron	11941981	11942036	1	-	.	ID=g18894.t1.intron10;Parent=g18894.t1;
OZ004730.1_Dexiosoma_caninum_genome_assembly,_chromosome:_6	AUGUSTUS	CDS	11942037	11942927	1	-	2	ID=g18894.t1.CDS11;Parent=g18894.t1;
OZ004730.1_Dexiosoma_caninum_genome_assembly,_chromosome:_6	AUGUSTUS	exon	11942037	11942927	.	-	.	ID=g18894.t1.exon11;Parent=g18894.t1;
OZ004730.1_Dexiosoma_caninum_genome_assembly,_chromosome:_6	AUGUSTUS	intron	11942928	11943168	1	-	.	ID=g18894.t1.intron11;Parent=g18894.t1;
OZ004730.1_Dexiosoma_caninum_genome_assembly,_chromosome:_6	AUGUSTUS	CDS	11943169	11943304	1	-	0	ID=g18894.t1.CDS12;Parent=g18894.t1;
OZ004730.1_Dexiosoma_caninum_genome_assembly,_chromosome:_6	AUGUSTUS	exon	11943169	11943304	.	-	.	ID=g18894.t1.exon12;Parent=g18894.t1;
OZ004730.1_Dexiosoma_caninum_genome_assembly,_chromosome:_6	AUGUSTUS	intron	11943305	11943450	1	-	.	ID=g18894.t1.intron12;Parent=g18894.t1;
OZ004730.1_Dexiosoma_caninum_genome_assembly,_chromosome:_6	AUGUSTUS	CDS	11943451	11944214	1	-	2	ID=g18894.t1.CDS13;Parent=g18894.t1;
OZ004730.1_Dexiosoma_caninum_genome_assembly,_chromosome:_6	AUGUSTUS	exon	11943451	11944214	.	-	.	ID=g18894.t1.exon13;Parent=g18894.t1;
OZ004730.1_Dexiosoma_caninum_genome_assembly,_chromosome:_6	AUGUSTUS	intron	11944215	11944268	1	-	.	ID=g18894.t1.intron13;Parent=g18894.t1;
OZ004730.1_Dexiosoma_caninum_genome_assembly,_chromosome:_6	AUGUSTUS	CDS	11944269	11945168	1	-	2	ID=g18894.t1.CDS14;Parent=g18894.t1;
OZ004730.1_Dexiosoma_caninum_genome_assembly,_chromosome:_6	AUGUSTUS	exon	11944269	11945168	.	-	.	ID=g18894.t1.exon14;Parent=g18894.t1;
OZ004730.1_Dexiosoma_caninum_genome_assembly,_chromosome:_6	AUGUSTUS	intron	11945169	11945453	1	-	.	ID=g18894.t1.intron14;Parent=g18894.t1;
OZ004730.1_Dexiosoma_caninum_genome_assembly,_chromosome:_6	AUGUSTUS	CDS	11945454	11947166	1	-	2	ID=g18894.t1.CDS15;Parent=g18894.t1;
OZ004730.1_Dexiosoma_caninum_genome_assembly,_chromosome:_6	AUGUSTUS	exon	11945454	11947166	.	-	.	ID=g18894.t1.exon15;Parent=g18894.t1;
OZ004730.1_Dexiosoma_caninum_genome_assembly,_chromosome:_6	AUGUSTUS	intron	11947167	11947280	1	-	.	ID=g18894.t1.intron15;Parent=g18894.t1;
OZ004730.1_Dexiosoma_caninum_genome_assembly,_chromosome:_6	AUGUSTUS	CDS	11947281	11947634	1	-	2	ID=g18894.t1.CDS16;Parent=g18894.t1;
OZ004730.1_Dexiosoma_caninum_genome_assembly,_chromosome:_6	AUGUSTUS	exon	11947281	11947634	.	-	.	ID=g18894.t1.exon16;Parent=g18894.t1;
OZ004730.1_Dexiosoma_caninum_genome_assembly,_chromosome:_6	AUGUSTUS	intron	11947635	11947693	1	-	.	ID=g18894.t1.intron16;Parent=g18894.t1;
OZ004730.1_Dexiosoma_caninum_genome_assembly,_chromosome:_6	AUGUSTUS	CDS	11947694	11948393	1	-	0	ID=g18894.t1.CDS17;Parent=g18894.t1;
OZ004730.1_Dexiosoma_caninum_genome_assembly,_chromosome:_6	AUGUSTUS	exon	11947694	11948393	.	-	.	ID=g18894.t1.exon17;Parent=g18894.t1;
OZ004730.1_Dexiosoma_caninum_genome_assembly,_chromosome:_6	AUGUSTUS	intron	11948394	11948657	1	-	.	ID=g18894.t1.intron17;Parent=g18894.t1;
OZ004730.1_Dexiosoma_caninum_genome_assembly,_chromosome:_6	AUGUSTUS	CDS	11948658	11948783	1	-	0	ID=g18894.t1.CDS18;Parent=g18894.t1;
OZ004730.1_Dexiosoma_caninum_genome_assembly,_chromosome:_6	AUGUSTUS	exon	11948658	11948783	.	-	.	ID=g18894.t1.exon18;Parent=g18894.t1;
OZ004730.1_Dexiosoma_caninum_genome_assembly,_chromosome:_6	AUGUSTUS	intron	11948784	11961753	1	-	.	ID=g18894.t1.intron18;Parent=g18894.t1;
OZ004730.1_Dexiosoma_caninum_genome_assembly,_chromosome:_6	AUGUSTUS	CDS	11961754	11962127	1	-	2	ID=g18894.t1.CDS19;Parent=g18894.t1;
OZ004730.1_Dexiosoma_caninum_genome_assembly,_chromosome:_6	AUGUSTUS	exon	11961754	11962127	.	-	.	ID=g18894.t1.exon19;Parent=g18894.t1;
OZ004730.1_Dexiosoma_caninum_genome_assembly,_chromosome:_6	AUGUSTUS	intron	11962128	11962324	1	-	.	ID=g18894.t1.intron19;Parent=g18894.t1;
OZ004730.1_Dexiosoma_caninum_genome_assembly,_chromosome:_6	AUGUSTUS	CDS	11962325	11962472	1	-	0	ID=g18894.t1.CDS20;Parent=g18894.t1;
OZ004730.1_Dexiosoma_caninum_genome_assembly,_chromosome:_6	AUGUSTUS	exon	11962325	11962472	.	-	.	ID=g18894.t1.exon20;Parent=g18894.t1;
OZ004730.1_Dexiosoma_caninum_genome_assembly,_chromosome:_6	AUGUSTUS	intron	11962473	11978945	1	-	.	ID=g18894.t1.intron20;Parent=g18894.t1;
OZ004730.1_Dexiosoma_caninum_genome_assembly,_chromosome:_6	AUGUSTUS	CDS	11978946	11978987	1	-	0	ID=g18894.t1.CDS21;Parent=g18894.t1;
OZ004730.1_Dexiosoma_caninum_genome_assembly,_chromosome:_6	AUGUSTUS	exon	11978946	11978987	.	-	.	ID=g18894.t1.exon21;Parent=g18894.t1;
OZ004730.1_Dexiosoma_caninum_genome_assembly,_chromosome:_6	AUGUSTUS	intron	11978988	11981983	1	-	.	ID=g18894.t1.intron21;Parent=g18894.t1;
OZ004730.1_Dexiosoma_caninum_genome_assembly,_chromosome:_6	AUGUSTUS	CDS	11981984	11982016	1	-	0	ID=g18894.t1.CDS22;Parent=g18894.t1;
OZ004730.1_Dexiosoma_caninum_genome_assembly,_chromosome:_6	AUGUSTUS	exon	11981984	11982016	.	-	.	ID=g18894.t1.exon22;Parent=g18894.t1;
OZ004730.1_Dexiosoma_caninum_genome_assembly,_chromosome:_6	AUGUSTUS	intron	11982017	11995240	1	-	.	ID=g18894.t1.intron22;Parent=g18894.t1;
OZ004730.1_Dexiosoma_caninum_genome_assembly,_chromosome:_6	AUGUSTUS	CDS	11995241	11995276	1	-	0	ID=g18894.t1.CDS23;Parent=g18894.t1;
OZ004730.1_Dexiosoma_caninum_genome_assembly,_chromosome:_6	AUGUSTUS	exon	11995241	11995276	.	-	.	ID=g18894.t1.exon23;Parent=g18894.t1;
OZ004730.1_Dexiosoma_caninum_genome_assembly,_chromosome:_6	AUGUSTUS	intron	11995277	11995767	1	-	.	ID=g18894.t1.intron23;Parent=g18894.t1;
OZ004730.1_Dexiosoma_caninum_genome_assembly,_chromosome:_6	AUGUSTUS	CDS	11995768	11995938	1	-	0	ID=g18894.t1.CDS24;Parent=g18894.t1;
OZ004730.1_Dexiosoma_caninum_genome_assembly,_chromosome:_6	AUGUSTUS	exon	11995768	11995938	.	-	.	ID=g18894.t1.exon24;Parent=g18894.t1;
OZ004730.1_Dexiosoma_caninum_genome_assembly,_chromosome:_6	AUGUSTUS	intron	11995939	12007126	1	-	.	ID=g18894.t1.intron24;Parent=g18894.t1;
OZ004730.1_Dexiosoma_caninum_genome_assembly,_chromosome:_6	AUGUSTUS	CDS	12007127	12007390	1	-	0	ID=g18894.t1.CDS25;Parent=g18894.t1;
OZ004730.1_Dexiosoma_caninum_genome_assembly,_chromosome:_6	AUGUSTUS	exon	12007127	12007390	.	-	.	ID=g18894.t1.exon25;Parent=g18894.t1;
OZ004730.1_Dexiosoma_caninum_genome_assembly,_chromosome:_6	AUGUSTUS	intron	12007391	12010402	1	-	.	ID=g18894.t1.intron25;Parent=g18894.t1;
OZ004730.1_Dexiosoma_caninum_genome_assembly,_chromosome:_6	AUGUSTUS	CDS	12010403	12010591	1	-	0	ID=g18894.t1.CDS26;Parent=g18894.t1;
OZ004730.1_Dexiosoma_caninum_genome_assembly,_chromosome:_6	AUGUSTUS	exon	12010403	12010591	.	-	.	ID=g18894.t1.exon26;Parent=g18894.t1;
OZ004730.1_Dexiosoma_caninum_genome_assembly,_chromosome:_6	AUGUSTUS	intron	12010592	12010749	1	-	.	ID=g18894.t1.intron26;Parent=g18894.t1;
OZ004730.1_Dexiosoma_caninum_genome_assembly,_chromosome:_6	AUGUSTUS	CDS	12010750	12010788	1	-	0	ID=g18894.t1.CDS27;Parent=g18894.t1;
OZ004730.1_Dexiosoma_caninum_genome_assembly,_chromosome:_6	AUGUSTUS	exon	12010750	12010788	.	-	.	ID=g18894.t1.exon27;Parent=g18894.t1;
OZ004730.1_Dexiosoma_caninum_genome_assembly,_chromosome:_6	AUGUSTUS	intron	12010789	12013907	1	-	.	ID=g18894.t1.intron27;Parent=g18894.t1;
OZ004730.1_Dexiosoma_caninum_genome_assembly,_chromosome:_6	AUGUSTUS	CDS	12013908	12014033	1	-	0	ID=g18894.t1.CDS28;Parent=g18894.t1;
OZ004730.1_Dexiosoma_caninum_genome_assembly,_chromosome:_6	AUGUSTUS	exon	12013908	12014033	.	-	.	ID=g18894.t1.exon28;Parent=g18894.t1;
OZ004730.1_Dexiosoma_caninum_genome_assembly,_chromosome:_6	AUGUSTUS	intron	12014034	12014149	1	-	.	ID=g18894.t1.intron28;Parent=g18894.t1;
OZ004730.1_Dexiosoma_caninum_genome_assembly,_chromosome:_6	AUGUSTUS	CDS	12014150	12014464	1	-	0	ID=g18894.t1.CDS29;Parent=g18894.t1;
OZ004730.1_Dexiosoma_caninum_genome_assembly,_chromosome:_6	AUGUSTUS	exon	12014150	12014464	.	-	.	ID=g18894.t1.exon29;Parent=g18894.t1;
OZ004730.1_Dexiosoma_caninum_genome_assembly,_chromosome:_6	AUGUSTUS	intron	12014465	12016299	1	-	.	ID=g18894.t1.intron29;Parent=g18894.t1;
OZ004730.1_Dexiosoma_caninum_genome_assembly,_chromosome:_6	AUGUSTUS	CDS	12016300	12016398	1	-	0	ID=g18894.t1.CDS30;Parent=g18894.t1;
OZ004730.1_Dexiosoma_caninum_genome_assembly,_chromosome:_6	AUGUSTUS	exon	12016300	12016398	.	-	.	ID=g18894.t1.exon30;Parent=g18894.t1;
OZ004730.1_Dexiosoma_caninum_genome_assembly,_chromosome:_6	AUGUSTUS	intron	12016399	12016490	1	-	.	ID=g18894.t1.intron30;Parent=g18894.t1;
OZ004730.1_Dexiosoma_caninum_genome_assembly,_chromosome:_6	AUGUSTUS	CDS	12016491	12016550	1	-	0	ID=g18894.t1.CDS31;Parent=g18894.t1;
OZ004730.1_Dexiosoma_caninum_genome_assembly,_chromosome:_6	AUGUSTUS	exon	12016491	12016550	.	-	.	ID=g18894.t1.exon31;Parent=g18894.t1;
OZ004730.1_Dexiosoma_caninum_genome_assembly,_chromosome:_6	AUGUSTUS	intron	12016551	12017995	1	-	.	ID=g18894.t1.intron31;Parent=g18894.t1;
OZ004730.1_Dexiosoma_caninum_genome_assembly,_chromosome:_6	AUGUSTUS	CDS	12017996	12018100	1	-	0	ID=g18894.t1.CDS32;Parent=g18894.t1;
OZ004730.1_Dexiosoma_caninum_genome_assembly,_chromosome:_6	AUGUSTUS	exon	12017996	12018100	.	-	.	ID=g18894.t1.exon32;Parent=g18894.t1;
OZ004730.1_Dexiosoma_caninum_genome_assembly,_chromosome:_6	AUGUSTUS	intron	12018101	12020520	1	-	.	ID=g18894.t1.intron32;Parent=g18894.t1;
OZ004730.1_Dexiosoma_caninum_genome_assembly,_chromosome:_6	AUGUSTUS	CDS	12020521	12020580	1	-	0	ID=g18894.t1.CDS33;Parent=g18894.t1;
OZ004730.1_Dexiosoma_caninum_genome_assembly,_chromosome:_6	AUGUSTUS	exon	12020521	12020580	.	-	.	ID=g18894.t1.exon33;Parent=g18894.t1;
OZ004730.1_Dexiosoma_caninum_genome_assembly,_chromosome:_6	AUGUSTUS	intron	12020581	12021133	1	-	.	ID=g18894.t1.intron33;Parent=g18894.t1;
OZ004730.1_Dexiosoma_caninum_genome_assembly,_chromosome:_6	AUGUSTUS	CDS	12021134	12021592	1	-	0	ID=g18894.t1.CDS34;Parent=g18894.t1;
OZ004730.1_Dexiosoma_caninum_genome_assembly,_chromosome:_6	AUGUSTUS	exon	12021134	12021592	.	-	.	ID=g18894.t1.exon34;Parent=g18894.t1;
OZ004730.1_Dexiosoma_caninum_genome_assembly,_chromosome:_6	AUGUSTUS	intron	12021593	12028733	1	-	.	ID=g18894.t1.intron34;Parent=g18894.t1;
OZ004730.1_Dexiosoma_caninum_genome_assembly,_chromosome:_6	AUGUSTUS	CDS	12028734	12030049	1	-	2	ID=g18894.t1.CDS35;Parent=g18894.t1;
OZ004730.1_Dexiosoma_caninum_genome_assembly,_chromosome:_6	AUGUSTUS	exon	12028734	12030049	.	-	.	ID=g18894.t1.exon35;Parent=g18894.t1;
OZ004730.1_Dexiosoma_caninum_genome_assembly,_chromosome:_6	AUGUSTUS	intron	12030050	12030110	1	-	.	ID=g18894.t1.intron35;Parent=g18894.t1;
OZ004730.1_Dexiosoma_caninum_genome_assembly,_chromosome:_6	AUGUSTUS	CDS	12030111	12030513	1	-	0	ID=g18894.t1.CDS36;Parent=g18894.t1;
OZ004730.1_Dexiosoma_caninum_genome_assembly,_chromosome:_6	AUGUSTUS	exon	12030111	12030513	.	-	.	ID=g18894.t1.exon36;Parent=g18894.t1;
OZ004730.1_Dexiosoma_caninum_genome_assembly,_chromosome:_6	AUGUSTUS	intron	12030514	12031956	1	-	.	ID=g18894.t1.intron36;Parent=g18894.t1;
OZ004730.1_Dexiosoma_caninum_genome_assembly,_chromosome:_6	AUGUSTUS	CDS	12031957	12032180	1	-	2	ID=g18894.t1.CDS37;Parent=g18894.t1;
OZ004730.1_Dexiosoma_caninum_genome_assembly,_chromosome:_6	AUGUSTUS	exon	12031957	12032180	.	-	.	ID=g18894.t1.exon37;Parent=g18894.t1;
OZ004730.1_Dexiosoma_caninum_genome_assembly,_chromosome:_6	AUGUSTUS	intron	12032181	12034861	1	-	.	ID=g18894.t1.intron37;Parent=g18894.t1;
OZ004730.1_Dexiosoma_caninum_genome_assembly,_chromosome:_6	AUGUSTUS	CDS	12034862	12035163	1	-	1	ID=g18894.t1.CDS38;Parent=g18894.t1;
OZ004730.1_Dexiosoma_caninum_genome_assembly,_chromosome:_6	AUGUSTUS	exon	12034862	12035163	.	-	.	ID=g18894.t1.exon38;Parent=g18894.t1;
OZ004730.1_Dexiosoma_caninum_genome_assembly,_chromosome:_6	AUGUSTUS	intron	12035164	12035226	1	-	.	ID=g18894.t1.intron38;Parent=g18894.t1;
OZ004730.1_Dexiosoma_caninum_genome_assembly,_chromosome:_6	AUGUSTUS	CDS	12035227	12035427	1	-	1	ID=g18894.t1.CDS39;Parent=g18894.t1;
OZ004730.1_Dexiosoma_caninum_genome_assembly,_chromosome:_6	AUGUSTUS	exon	12035227	12035427	.	-	.	ID=g18894.t1.exon39;Parent=g18894.t1;
OZ004730.1_Dexiosoma_caninum_genome_assembly,_chromosome:_6	AUGUSTUS	intron	12035428	12041677	1	-	.	ID=g18894.t1.intron39;Parent=g18894.t1;
OZ004730.1_Dexiosoma_caninum_genome_assembly,_chromosome:_6	AUGUSTUS	CDS	12041678	12041813	1	-	2	ID=g18894.t1.CDS40;Parent=g18894.t1;
OZ004730.1_Dexiosoma_caninum_genome_assembly,_chromosome:_6	AUGUSTUS	exon	12041678	12041813	.	-	.	ID=g18894.t1.exon40;Parent=g18894.t1;
OZ004730.1_Dexiosoma_caninum_genome_assembly,_chromosome:_6	AUGUSTUS	intron	12041814	12046277	1	-	.	ID=g18894.t1.intron40;Parent=g18894.t1;
OZ004730.1_Dexiosoma_caninum_genome_assembly,_chromosome:_6	AUGUSTUS	CDS	12046278	12046419	1	-	0	ID=g18894.t1.CDS41;Parent=g18894.t1;
OZ004730.1_Dexiosoma_caninum_genome_assembly,_chromosome:_6	AUGUSTUS	exon	12046278	12046419	.	-	.	ID=g18894.t1.exon41;Parent=g18894.t1;
OZ004730.1_Dexiosoma_caninum_genome_assembly,_chromosome:_6	AUGUSTUS	intron	12046420	12061578	1	-	.	ID=g18894.t1.intron41;Parent=g18894.t1;
OZ004730.1_Dexiosoma_caninum_genome_assembly,_chromosome:_6	AUGUSTUS	CDS	12061579	12061741	1	-	1	ID=g18894.t1.CDS42;Parent=g18894.t1;
OZ004730.1_Dexiosoma_caninum_genome_assembly,_chromosome:_6	AUGUSTUS	exon	12061579	12061741	.	-	.	ID=g18894.t1.exon42;Parent=g18894.t1;
OZ004730.1_Dexiosoma_caninum_genome_assembly,_chromosome:_6	AUGUSTUS	intron	12061742	12065008	0.97	-	.	ID=g18894.t1.intron42;Parent=g18894.t1;
OZ004730.1_Dexiosoma_caninum_genome_assembly,_chromosome:_6	AUGUSTUS	CDS	12065009	12065325	0.97	-	0	ID=g18894.t1.CDS43;Parent=g18894.t1;
OZ004730.1_Dexiosoma_caninum_genome_assembly,_chromosome:_6	AUGUSTUS	exon	12065009	12065325	.	-	.	ID=g18894.t1.exon43;Parent=g18894.t1;
OZ004730.1_Dexiosoma_caninum_genome_assembly,_chromosome:_6	AUGUSTUS	start_codon	12065323	12065325	.	-	0	ID=g18894.t1.start1;Parent=g18894.t1;
OZ004730.1_Dexiosoma_caninum_genome_assembly,_chromosome:_6	AUGUSTUS	mRNA	11909454	12065325	0.95	-	.	ID=g18894.t2;Parent=g18894;
OZ004730.1_Dexiosoma_caninum_genome_assembly,_chromosome:_6	AUGUSTUS	stop_codon	11909454	11909456	.	-	0	ID=g18894.t2.stop1;Parent=g18894.t2;
OZ004730.1_Dexiosoma_caninum_genome_assembly,_chromosome:_6	AUGUSTUS	CDS	11909454	11910088	1	-	2	ID=g18894.t2.CDS1;Parent=g18894.t2;
OZ004730.1_Dexiosoma_caninum_genome_assembly,_chromosome:_6	AUGUSTUS	exon	11909454	11910088	.	-	.	ID=g18894.t2.exon1;Parent=g18894.t2;
```
