## Supplemental File S2 for "The genome of *Istocheta aldrichi* (Diptera: Tachinidae), a parasitoid of the Japanese beetle, *Popillia japonica* (Coleoptera: Scarabaeidae)": OZ004725.1_Dexiosoma_caninum.gff3 (part 40 of 40)

```
OZ004730.1_Dexiosoma_caninum_genome_assembly,_chromosome:_6	AUGUSTUS	intron	11910089	11910159	1	-	.	ID=g18894.t2.intron1;Parent=g18894.t2;
OZ004730.1_Dexiosoma_caninum_genome_assembly,_chromosome:_6	AUGUSTUS	CDS	11910160	11910462	1	-	2	ID=g18894.t2.CDS2;Parent=g18894.t2;
OZ004730.1_Dexiosoma_caninum_genome_assembly,_chromosome:_6	AUGUSTUS	exon	11910160	11910462	.	-	.	ID=g18894.t2.exon2;Parent=g18894.t2;
OZ004730.1_Dexiosoma_caninum_genome_assembly,_chromosome:_6	AUGUSTUS	intron	11910463	11912189	1	-	.	ID=g18894.t2.intron2;Parent=g18894.t2;
OZ004730.1_Dexiosoma_caninum_genome_assembly,_chromosome:_6	AUGUSTUS	CDS	11912190	11912316	1	-	0	ID=g18894.t2.CDS3;Parent=g18894.t2;
OZ004730.1_Dexiosoma_caninum_genome_assembly,_chromosome:_6	AUGUSTUS	exon	11912190	11912316	.	-	.	ID=g18894.t2.exon3;Parent=g18894.t2;
OZ004730.1_Dexiosoma_caninum_genome_assembly,_chromosome:_6	AUGUSTUS	intron	11912317	11922992	1	-	.	ID=g18894.t2.intron3;Parent=g18894.t2;
OZ004730.1_Dexiosoma_caninum_genome_assembly,_chromosome:_6	AUGUSTUS	CDS	11922993	11923174	1	-	2	ID=g18894.t2.CDS4;Parent=g18894.t2;
OZ004730.1_Dexiosoma_caninum_genome_assembly,_chromosome:_6	AUGUSTUS	exon	11922993	11923174	.	-	.	ID=g18894.t2.exon4;Parent=g18894.t2;
OZ004730.1_Dexiosoma_caninum_genome_assembly,_chromosome:_6	AUGUSTUS	intron	11923175	11926224	1	-	.	ID=g18894.t2.intron4;Parent=g18894.t2;
OZ004730.1_Dexiosoma_caninum_genome_assembly,_chromosome:_6	AUGUSTUS	CDS	11926225	11926281	1	-	2	ID=g18894.t2.CDS5;Parent=g18894.t2;
OZ004730.1_Dexiosoma_caninum_genome_assembly,_chromosome:_6	AUGUSTUS	exon	11926225	11926281	.	-	.	ID=g18894.t2.exon5;Parent=g18894.t2;
OZ004730.1_Dexiosoma_caninum_genome_assembly,_chromosome:_6	AUGUSTUS	intron	11926282	11926649	1	-	.	ID=g18894.t2.intron5;Parent=g18894.t2;
OZ004730.1_Dexiosoma_caninum_genome_assembly,_chromosome:_6	AUGUSTUS	CDS	11926650	11928034	1	-	1	ID=g18894.t2.CDS6;Parent=g18894.t2;
OZ004730.1_Dexiosoma_caninum_genome_assembly,_chromosome:_6	AUGUSTUS	exon	11926650	11928034	.	-	.	ID=g18894.t2.exon6;Parent=g18894.t2;
OZ004730.1_Dexiosoma_caninum_genome_assembly,_chromosome:_6	AUGUSTUS	intron	11928035	11928095	1	-	.	ID=g18894.t2.intron6;Parent=g18894.t2;
OZ004730.1_Dexiosoma_caninum_genome_assembly,_chromosome:_6	AUGUSTUS	CDS	11928096	11929074	1	-	2	ID=g18894.t2.CDS7;Parent=g18894.t2;
OZ004730.1_Dexiosoma_caninum_genome_assembly,_chromosome:_6	AUGUSTUS	exon	11928096	11929074	.	-	.	ID=g18894.t2.exon7;Parent=g18894.t2;
OZ004730.1_Dexiosoma_caninum_genome_assembly,_chromosome:_6	AUGUSTUS	intron	11929075	11929139	1	-	.	ID=g18894.t2.intron7;Parent=g18894.t2;
OZ004730.1_Dexiosoma_caninum_genome_assembly,_chromosome:_6	AUGUSTUS	CDS	11929140	11938907	1	-	2	ID=g18894.t2.CDS8;Parent=g18894.t2;
OZ004730.1_Dexiosoma_caninum_genome_assembly,_chromosome:_6	AUGUSTUS	exon	11929140	11938907	.	-	.	ID=g18894.t2.exon8;Parent=g18894.t2;
OZ004730.1_Dexiosoma_caninum_genome_assembly,_chromosome:_6	AUGUSTUS	intron	11938908	11938967	1	-	.	ID=g18894.t2.intron8;Parent=g18894.t2;
OZ004730.1_Dexiosoma_caninum_genome_assembly,_chromosome:_6	AUGUSTUS	CDS	11938968	11939249	1	-	2	ID=g18894.t2.CDS9;Parent=g18894.t2;
OZ004730.1_Dexiosoma_caninum_genome_assembly,_chromosome:_6	AUGUSTUS	exon	11938968	11939249	.	-	.	ID=g18894.t2.exon9;Parent=g18894.t2;
OZ004730.1_Dexiosoma_caninum_genome_assembly,_chromosome:_6	AUGUSTUS	intron	11939250	11939313	1	-	.	ID=g18894.t2.intron9;Parent=g18894.t2;
OZ004730.1_Dexiosoma_caninum_genome_assembly,_chromosome:_6	AUGUSTUS	CDS	11939314	11941980	1	-	2	ID=g18894.t2.CDS10;Parent=g18894.t2;
OZ004730.1_Dexiosoma_caninum_genome_assembly,_chromosome:_6	AUGUSTUS	exon	11939314	11941980	.	-	.	ID=g18894.t2.exon10;Parent=g18894.t2;
OZ004730.1_Dexiosoma_caninum_genome_assembly,_chromosome:_6	AUGUSTUS	intron	11941981	11942036	1	-	.	ID=g18894.t2.intron10;Parent=g18894.t2;
OZ004730.1_Dexiosoma_caninum_genome_assembly,_chromosome:_6	AUGUSTUS	CDS	11942037	11942927	1	-	2	ID=g18894.t2.CDS11;Parent=g18894.t2;
OZ004730.1_Dexiosoma_caninum_genome_assembly,_chromosome:_6	AUGUSTUS	exon	11942037	11942927	.	-	.	ID=g18894.t2.exon11;Parent=g18894.t2;
OZ004730.1_Dexiosoma_caninum_genome_assembly,_chromosome:_6	AUGUSTUS	intron	11942928	11943168	1	-	.	ID=g18894.t2.intron11;Parent=g18894.t2;
OZ004730.1_Dexiosoma_caninum_genome_assembly,_chromosome:_6	AUGUSTUS	CDS	11943169	11943304	1	-	0	ID=g18894.t2.CDS12;Parent=g18894.t2;
OZ004730.1_Dexiosoma_caninum_genome_assembly,_chromosome:_6	AUGUSTUS	exon	11943169	11943304	.	-	.	ID=g18894.t2.exon12;Parent=g18894.t2;
OZ004730.1_Dexiosoma_caninum_genome_assembly,_chromosome:_6	AUGUSTUS	intron	11943305	11943450	1	-	.	ID=g18894.t2.intron12;Parent=g18894.t2;
OZ004730.1_Dexiosoma_caninum_genome_assembly,_chromosome:_6	AUGUSTUS	CDS	11943451	11944214	1	-	2	ID=g18894.t2.CDS13;Parent=g18894.t2;
OZ004730.1_Dexiosoma_caninum_genome_assembly,_chromosome:_6	AUGUSTUS	exon	11943451	11944214	.	-	.	ID=g18894.t2.exon13;Parent=g18894.t2;
OZ004730.1_Dexiosoma_caninum_genome_assembly,_chromosome:_6	AUGUSTUS	intron	11944215	11944268	1	-	.	ID=g18894.t2.intron13;Parent=g18894.t2;
OZ004730.1_Dexiosoma_caninum_genome_assembly,_chromosome:_6	AUGUSTUS	CDS	11944269	11945168	1	-	2	ID=g18894.t2.CDS14;Parent=g18894.t2;
OZ004730.1_Dexiosoma_caninum_genome_assembly,_chromosome:_6	AUGUSTUS	exon	11944269	11945168	.	-	.	ID=g18894.t2.exon14;Parent=g18894.t2;
OZ004730.1_Dexiosoma_caninum_genome_assembly,_chromosome:_6	AUGUSTUS	intron	11945169	11945453	1	-	.	ID=g18894.t2.intron14;Parent=g18894.t2;
OZ004730.1_Dexiosoma_caninum_genome_assembly,_chromosome:_6	AUGUSTUS	CDS	11945454	11947166	1	-	2	ID=g18894.t2.CDS15;Parent=g18894.t2;
OZ004730.1_Dexiosoma_caninum_genome_assembly,_chromosome:_6	AUGUSTUS	exon	11945454	11947166	.	-	.	ID=g18894.t2.exon15;Parent=g18894.t2;
OZ004730.1_Dexiosoma_caninum_genome_assembly,_chromosome:_6	AUGUSTUS	intron	11947167	11947280	1	-	.	ID=g18894.t2.intron15;Parent=g18894.t2;
OZ004730.1_Dexiosoma_caninum_genome_assembly,_chromosome:_6	AUGUSTUS	CDS	11947281	11947634	1	-	2	ID=g18894.t2.CDS16;Parent=g18894.t2;
OZ004730.1_Dexiosoma_caninum_genome_assembly,_chromosome:_6	AUGUSTUS	exon	11947281	11947634	.	-	.	ID=g18894.t2.exon16;Parent=g18894.t2;
OZ004730.1_Dexiosoma_caninum_genome_assembly,_chromosome:_6	AUGUSTUS	intron	11947635	11947693	1	-	.	ID=g18894.t2.intron16;Parent=g18894.t2;
OZ004730.1_Dexiosoma_caninum_genome_assembly,_chromosome:_6	AUGUSTUS	CDS	11947694	11948393	1	-	0	ID=g18894.t2.CDS17;Parent=g18894.t2;
OZ004730.1_Dexiosoma_caninum_genome_assembly,_chromosome:_6	AUGUSTUS	exon	11947694	11948393	.	-	.	ID=g18894.t2.exon17;Parent=g18894.t2;
OZ004730.1_Dexiosoma_caninum_genome_assembly,_chromosome:_6	AUGUSTUS	intron	11948394	11948657	1	-	.	ID=g18894.t2.intron17;Parent=g18894.t2;
OZ004730.1_Dexiosoma_caninum_genome_assembly,_chromosome:_6	AUGUSTUS	CDS	11948658	11948783	1	-	0	ID=g18894.t2.CDS18;Parent=g18894.t2;
OZ004730.1_Dexiosoma_caninum_genome_assembly,_chromosome:_6	AUGUSTUS	exon	11948658	11948783	.	-	.	ID=g18894.t2.exon18;Parent=g18894.t2;
OZ004730.1_Dexiosoma_caninum_genome_assembly,_chromosome:_6	AUGUSTUS	intron	11948784	11953303	1	-	.	ID=g18894.t2.intron18;Parent=g18894.t2;
OZ004730.1_Dexiosoma_caninum_genome_assembly,_chromosome:_6	AUGUSTUS	CDS	11953304	11953384	1	-	0	ID=g18894.t2.CDS19;Parent=g18894.t2;
OZ004730.1_Dexiosoma_caninum_genome_assembly,_chromosome:_6	AUGUSTUS	exon	11953304	11953384	.	-	.	ID=g18894.t2.exon19;Parent=g18894.t2;
OZ004730.1_Dexiosoma_caninum_genome_assembly,_chromosome:_6	AUGUSTUS	intron	11953385	11961753	1	-	.	ID=g18894.t2.intron19;Parent=g18894.t2;
OZ004730.1_Dexiosoma_caninum_genome_assembly,_chromosome:_6	AUGUSTUS	CDS	11961754	11962127	1	-	2	ID=g18894.t2.CDS20;Parent=g18894.t2;
OZ004730.1_Dexiosoma_caninum_genome_assembly,_chromosome:_6	AUGUSTUS	exon	11961754	11962127	.	-	.	ID=g18894.t2.exon20;Parent=g18894.t2;
OZ004730.1_Dexiosoma_caninum_genome_assembly,_chromosome:_6	AUGUSTUS	intron	11962128	11962324	1	-	.	ID=g18894.t2.intron20;Parent=g18894.t2;
OZ004730.1_Dexiosoma_caninum_genome_assembly,_chromosome:_6	AUGUSTUS	CDS	11962325	11962472	1	-	0	ID=g18894.t2.CDS21;Parent=g18894.t2;
OZ004730.1_Dexiosoma_caninum_genome_assembly,_chromosome:_6	AUGUSTUS	exon	11962325	11962472	.	-	.	ID=g18894.t2.exon21;Parent=g18894.t2;
OZ004730.1_Dexiosoma_caninum_genome_assembly,_chromosome:_6	AUGUSTUS	intron	11962473	11978945	1	-	.	ID=g18894.t2.intron21;Parent=g18894.t2;
OZ004730.1_Dexiosoma_caninum_genome_assembly,_chromosome:_6	AUGUSTUS	CDS	11978946	11978987	1	-	0	ID=g18894.t2.CDS22;Parent=g18894.t2;
OZ004730.1_Dexiosoma_caninum_genome_assembly,_chromosome:_6	AUGUSTUS	exon	11978946	11978987	.	-	.	ID=g18894.t2.exon22;Parent=g18894.t2;
OZ004730.1_Dexiosoma_caninum_genome_assembly,_chromosome:_6	AUGUSTUS	intron	11978988	11981983	1	-	.	ID=g18894.t2.intron22;Parent=g18894.t2;
OZ004730.1_Dexiosoma_caninum_genome_assembly,_chromosome:_6	AUGUSTUS	CDS	11981984	11982016	1	-	0	ID=g18894.t2.CDS23;Parent=g18894.t2;
OZ004730.1_Dexiosoma_caninum_genome_assembly,_chromosome:_6	AUGUSTUS	exon	11981984	11982016	.	-	.	ID=g18894.t2.exon23;Parent=g18894.t2;
OZ004730.1_Dexiosoma_caninum_genome_assembly,_chromosome:_6	AUGUSTUS	intron	11982017	11995240	1	-	.	ID=g18894.t2.intron23;Parent=g18894.t2;
OZ004730.1_Dexiosoma_caninum_genome_assembly,_chromosome:_6	AUGUSTUS	CDS	11995241	11995276	1	-	0	ID=g18894.t2.CDS24;Parent=g18894.t2;
OZ004730.1_Dexiosoma_caninum_genome_assembly,_chromosome:_6	AUGUSTUS	exon	11995241	11995276	.	-	.	ID=g18894.t2.exon24;Parent=g18894.t2;
OZ004730.1_Dexiosoma_caninum_genome_assembly,_chromosome:_6	AUGUSTUS	intron	11995277	11995767	1	-	.	ID=g18894.t2.intron24;Parent=g18894.t2;
OZ004730.1_Dexiosoma_caninum_genome_assembly,_chromosome:_6	AUGUSTUS	CDS	11995768	11995938	1	-	0	ID=g18894.t2.CDS25;Parent=g18894.t2;
OZ004730.1_Dexiosoma_caninum_genome_assembly,_chromosome:_6	AUGUSTUS	exon	11995768	11995938	.	-	.	ID=g18894.t2.exon25;Parent=g18894.t2;
OZ004730.1_Dexiosoma_caninum_genome_assembly,_chromosome:_6	AUGUSTUS	intron	11995939	12007126	1	-	.	ID=g18894.t2.intron25;Parent=g18894.t2;
OZ004730.1_Dexiosoma_caninum_genome_assembly,_chromosome:_6	AUGUSTUS	CDS	12007127	12007390	1	-	0	ID=g18894.t2.CDS26;Parent=g18894.t2;
OZ004730.1_Dexiosoma_caninum_genome_assembly,_chromosome:_6	AUGUSTUS	exon	12007127	12007390	.	-	.	ID=g18894.t2.exon26;Parent=g18894.t2;
OZ004730.1_Dexiosoma_caninum_genome_assembly,_chromosome:_6	AUGUSTUS	intron	12007391	12010402	1	-	.	ID=g18894.t2.intron26;Parent=g18894.t2;
OZ004730.1_Dexiosoma_caninum_genome_assembly,_chromosome:_6	AUGUSTUS	CDS	12010403	12010591	1	-	0	ID=g18894.t2.CDS27;Parent=g18894.t2;
OZ004730.1_Dexiosoma_caninum_genome_assembly,_chromosome:_6	AUGUSTUS	exon	12010403	12010591	.	-	.	ID=g18894.t2.exon27;Parent=g18894.t2;
OZ004730.1_Dexiosoma_caninum_genome_assembly,_chromosome:_6	AUGUSTUS	intron	12010592	12010749	1	-	.	ID=g18894.t2.intron27;Parent=g18894.t2;
OZ004730.1_Dexiosoma_caninum_genome_assembly,_chromosome:_6	AUGUSTUS	CDS	12010750	12010788	1	-	0	ID=g18894.t2.CDS28;Parent=g18894.t2;
OZ004730.1_Dexiosoma_caninum_genome_assembly,_chromosome:_6	AUGUSTUS	exon	12010750	12010788	.	-	.	ID=g18894.t2.exon28;Parent=g18894.t2;
OZ004730.1_Dexiosoma_caninum_genome_assembly,_chromosome:_6	AUGUSTUS	intron	12010789	12013907	1	-	.	ID=g18894.t2.intron28;Parent=g18894.t2;
OZ004730.1_Dexiosoma_caninum_genome_assembly,_chromosome:_6	AUGUSTUS	CDS	12013908	12014033	1	-	0	ID=g18894.t2.CDS29;Parent=g18894.t2;
OZ004730.1_Dexiosoma_caninum_genome_assembly,_chromosome:_6	AUGUSTUS	exon	12013908	12014033	.	-	.	ID=g18894.t2.exon29;Parent=g18894.t2;
OZ004730.1_Dexiosoma_caninum_genome_assembly,_chromosome:_6	AUGUSTUS	intron	12014034	12014149	1	-	.	ID=g18894.t2.intron29;Parent=g18894.t2;
OZ004730.1_Dexiosoma_caninum_genome_assembly,_chromosome:_6	AUGUSTUS	CDS	12014150	12014464	1	-	0	ID=g18894.t2.CDS30;Parent=g18894.t2;
OZ004730.1_Dexiosoma_caninum_genome_assembly,_chromosome:_6	AUGUSTUS	exon	12014150	12014464	.	-	.	ID=g18894.t2.exon30;Parent=g18894.t2;
OZ004730.1_Dexiosoma_caninum_genome_assembly,_chromosome:_6	AUGUSTUS	intron	12014465	12016299	1	-	.	ID=g18894.t2.intron30;Parent=g18894.t2;
OZ004730.1_Dexiosoma_caninum_genome_assembly,_chromosome:_6	AUGUSTUS	CDS	12016300	12016398	1	-	0	ID=g18894.t2.CDS31;Parent=g18894.t2;
OZ004730.1_Dexiosoma_caninum_genome_assembly,_chromosome:_6	AUGUSTUS	exon	12016300	12016398	.	-	.	ID=g18894.t2.exon31;Parent=g18894.t2;
OZ004730.1_Dexiosoma_caninum_genome_assembly,_chromosome:_6	AUGUSTUS	intron	12016399	12016490	1	-	.	ID=g18894.t2.intron31;Parent=g18894.t2;
OZ004730.1_Dexiosoma_caninum_genome_assembly,_chromosome:_6	AUGUSTUS	CDS	12016491	12016550	1	-	0	ID=g18894.t2.CDS32;Parent=g18894.t2;
OZ004730.1_Dexiosoma_caninum_genome_assembly,_chromosome:_6	AUGUSTUS	exon	12016491	12016550	.	-	.	ID=g18894.t2.exon32;Parent=g18894.t2;
OZ004730.1_Dexiosoma_caninum_genome_assembly,_chromosome:_6	AUGUSTUS	intron	12016551	12017995	1	-	.	ID=g18894.t2.intron32;Parent=g18894.t2;
OZ004730.1_Dexiosoma_caninum_genome_assembly,_chromosome:_6	AUGUSTUS	CDS	12017996	12018100	1	-	0	ID=g18894.t2.CDS33;Parent=g18894.t2;
OZ004730.1_Dexiosoma_caninum_genome_assembly,_chromosome:_6	AUGUSTUS	exon	12017996	12018100	.	-	.	ID=g18894.t2.exon33;Parent=g18894.t2;
OZ004730.1_Dexiosoma_caninum_genome_assembly,_chromosome:_6	AUGUSTUS	intron	12018101	12020520	1	-	.	ID=g18894.t2.intron33;Parent=g18894.t2;
OZ004730.1_Dexiosoma_caninum_genome_assembly,_chromosome:_6	AUGUSTUS	CDS	12020521	12020580	1	-	0	ID=g18894.t2.CDS34;Parent=g18894.t2;
OZ004730.1_Dexiosoma_caninum_genome_assembly,_chromosome:_6	AUGUSTUS	exon	12020521	12020580	.	-	.	ID=g18894.t2.exon34;Parent=g18894.t2;
OZ004730.1_Dexiosoma_caninum_genome_assembly,_chromosome:_6	AUGUSTUS	intron	12020581	12021133	1	-	.	ID=g18894.t2.intron34;Parent=g18894.t2;
OZ004730.1_Dexiosoma_caninum_genome_assembly,_chromosome:_6	AUGUSTUS	CDS	12021134	12021592	1	-	0	ID=g18894.t2.CDS35;Parent=g18894.t2;
OZ004730.1_Dexiosoma_caninum_genome_assembly,_chromosome:_6	AUGUSTUS	exon	12021134	12021592	.	-	.	ID=g18894.t2.exon35;Parent=g18894.t2;
OZ004730.1_Dexiosoma_caninum_genome_assembly,_chromosome:_6	AUGUSTUS	intron	12021593	12028733	1	-	.	ID=g18894.t2.intron35;Parent=g18894.t2;
OZ004730.1_Dexiosoma_caninum_genome_assembly,_chromosome:_6	AUGUSTUS	CDS	12028734	12030049	1	-	2	ID=g18894.t2.CDS36;Parent=g18894.t2;
OZ004730.1_Dexiosoma_caninum_genome_assembly,_chromosome:_6	AUGUSTUS	exon	12028734	12030049	.	-	.	ID=g18894.t2.exon36;Parent=g18894.t2;
OZ004730.1_Dexiosoma_caninum_genome_assembly,_chromosome:_6	AUGUSTUS	intron	12030050	12030110	1	-	.	ID=g18894.t2.intron36;Parent=g18894.t2;
OZ004730.1_Dexiosoma_caninum_genome_assembly,_chromosome:_6	AUGUSTUS	CDS	12030111	12030513	1	-	0	ID=g18894.t2.CDS37;Parent=g18894.t2;
OZ004730.1_Dexiosoma_caninum_genome_assembly,_chromosome:_6	AUGUSTUS	exon	12030111	12030513	.	-	.	ID=g18894.t2.exon37;Parent=g18894.t2;
OZ004730.1_Dexiosoma_caninum_genome_assembly,_chromosome:_6	AUGUSTUS	intron	12030514	12031956	1	-	.	ID=g18894.t2.intron37;Parent=g18894.t2;
OZ004730.1_Dexiosoma_caninum_genome_assembly,_chromosome:_6	AUGUSTUS	CDS	12031957	12032180	1	-	2	ID=g18894.t2.CDS38;Parent=g18894.t2;
OZ004730.1_Dexiosoma_caninum_genome_assembly,_chromosome:_6	AUGUSTUS	exon	12031957	12032180	.	-	.	ID=g18894.t2.exon38;Parent=g18894.t2;
OZ004730.1_Dexiosoma_caninum_genome_assembly,_chromosome:_6	AUGUSTUS	intron	12032181	12034861	1	-	.	ID=g18894.t2.intron38;Parent=g18894.t2;
OZ004730.1_Dexiosoma_caninum_genome_assembly,_chromosome:_6	AUGUSTUS	CDS	12034862	12035163	1	-	1	ID=g18894.t2.CDS39;Parent=g18894.t2;
OZ004730.1_Dexiosoma_caninum_genome_assembly,_chromosome:_6	AUGUSTUS	exon	12034862	12035163	.	-	.	ID=g18894.t2.exon39;Parent=g18894.t2;
OZ004730.1_Dexiosoma_caninum_genome_assembly,_chromosome:_6	AUGUSTUS	intron	12035164	12035226	1	-	.	ID=g18894.t2.intron39;Parent=g18894.t2;
OZ004730.1_Dexiosoma_caninum_genome_assembly,_chromosome:_6	AUGUSTUS	CDS	12035227	12035427	1	-	1	ID=g18894.t2.CDS40;Parent=g18894.t2;
OZ004730.1_Dexiosoma_caninum_genome_assembly,_chromosome:_6	AUGUSTUS	exon	12035227	12035427	.	-	.	ID=g18894.t2.exon40;Parent=g18894.t2;
OZ004730.1_Dexiosoma_caninum_genome_assembly,_chromosome:_6	AUGUSTUS	intron	12035428	12041677	1	-	.	ID=g18894.t2.intron40;Parent=g18894.t2;
OZ004730.1_Dexiosoma_caninum_genome_assembly,_chromosome:_6	AUGUSTUS	CDS	12041678	12041813	1	-	2	ID=g18894.t2.CDS41;Parent=g18894.t2;
OZ004730.1_Dexiosoma_caninum_genome_assembly,_chromosome:_6	AUGUSTUS	exon	12041678	12041813	.	-	.	ID=g18894.t2.exon41;Parent=g18894.t2;
OZ004730.1_Dexiosoma_caninum_genome_assembly,_chromosome:_6	AUGUSTUS	intron	12041814	12046277	1	-	.	ID=g18894.t2.intron41;Parent=g18894.t2;
OZ004730.1_Dexiosoma_caninum_genome_assembly,_chromosome:_6	AUGUSTUS	CDS	12046278	12046419	1	-	0	ID=g18894.t2.CDS42;Parent=g18894.t2;
OZ004730.1_Dexiosoma_caninum_genome_assembly,_chromosome:_6	AUGUSTUS	exon	12046278	12046419	.	-	.	ID=g18894.t2.exon42;Parent=g18894.t2;
OZ004730.1_Dexiosoma_caninum_genome_assembly,_chromosome:_6	AUGUSTUS	intron	12046420	12061578	1	-	.	ID=g18894.t2.intron42;Parent=g18894.t2;
OZ004730.1_Dexiosoma_caninum_genome_assembly,_chromosome:_6	AUGUSTUS	CDS	12061579	12061741	1	-	1	ID=g18894.t2.CDS43;Parent=g18894.t2;
OZ004730.1_Dexiosoma_caninum_genome_assembly,_chromosome:_6	AUGUSTUS	exon	12061579	12061741	.	-	.	ID=g18894.t2.exon43;Parent=g18894.t2;
OZ004730.1_Dexiosoma_caninum_genome_assembly,_chromosome:_6	AUGUSTUS	intron	12061742	12065008	0.95	-	.	ID=g18894.t2.intron43;Parent=g18894.t2;
OZ004730.1_Dexiosoma_caninum_genome_assembly,_chromosome:_6	AUGUSTUS	CDS	12065009	12065325	0.95	-	0	ID=g18894.t2.CDS44;Parent=g18894.t2;
OZ004730.1_Dexiosoma_caninum_genome_assembly,_chromosome:_6	AUGUSTUS	exon	12065009	12065325	.	-	.	ID=g18894.t2.exon44;Parent=g18894.t2;
OZ004730.1_Dexiosoma_caninum_genome_assembly,_chromosome:_6	AUGUSTUS	start_codon	12065323	12065325	.	-	0	ID=g18894.t2.start1;Parent=g18894.t2;
OZ004730.1_Dexiosoma_caninum_genome_assembly,_chromosome:_6	AUGUSTUS	mRNA	11909454	12065325	0.95	-	.	ID=g18894.t3;Parent=g18894;
OZ004730.1_Dexiosoma_caninum_genome_assembly,_chromosome:_6	AUGUSTUS	stop_codon	11909454	11909456	.	-	0	ID=g18894.t3.stop1;Parent=g18894.t3;
OZ004730.1_Dexiosoma_caninum_genome_assembly,_chromosome:_6	AUGUSTUS	CDS	11909454	11910088	1	-	2	ID=g18894.t3.CDS1;Parent=g18894.t3;
OZ004730.1_Dexiosoma_caninum_genome_assembly,_chromosome:_6	AUGUSTUS	exon	11909454	11910088	.	-	.	ID=g18894.t3.exon1;Parent=g18894.t3;
OZ004730.1_Dexiosoma_caninum_genome_assembly,_chromosome:_6	AUGUSTUS	intron	11910089	11910159	1	-	.	ID=g18894.t3.intron1;Parent=g18894.t3;
OZ004730.1_Dexiosoma_caninum_genome_assembly,_chromosome:_6	AUGUSTUS	CDS	11910160	11910462	1	-	2	ID=g18894.t3.CDS2;Parent=g18894.t3;
OZ004730.1_Dexiosoma_caninum_genome_assembly,_chromosome:_6	AUGUSTUS	exon	11910160	11910462	.	-	.	ID=g18894.t3.exon2;Parent=g18894.t3;
OZ004730.1_Dexiosoma_caninum_genome_assembly,_chromosome:_6	AUGUSTUS	intron	11910463	11912189	1	-	.	ID=g18894.t3.intron2;Parent=g18894.t3;
OZ004730.1_Dexiosoma_caninum_genome_assembly,_chromosome:_6	AUGUSTUS	CDS	11912190	11912316	1	-	0	ID=g18894.t3.CDS3;Parent=g18894.t3;
OZ004730.1_Dexiosoma_caninum_genome_assembly,_chromosome:_6	AUGUSTUS	exon	11912190	11912316	.	-	.	ID=g18894.t3.exon3;Parent=g18894.t3;
OZ004730.1_Dexiosoma_caninum_genome_assembly,_chromosome:_6	AUGUSTUS	intron	11912317	11922992	1	-	.	ID=g18894.t3.intron3;Parent=g18894.t3;
OZ004730.1_Dexiosoma_caninum_genome_assembly,_chromosome:_6	AUGUSTUS	CDS	11922993	11923174	1	-	2	ID=g18894.t3.CDS4;Parent=g18894.t3;
OZ004730.1_Dexiosoma_caninum_genome_assembly,_chromosome:_6	AUGUSTUS	exon	11922993	11923174	.	-	.	ID=g18894.t3.exon4;Parent=g18894.t3;
OZ004730.1_Dexiosoma_caninum_genome_assembly,_chromosome:_6	AUGUSTUS	intron	11923175	11926224	1	-	.	ID=g18894.t3.intron4;Parent=g18894.t3;
OZ004730.1_Dexiosoma_caninum_genome_assembly,_chromosome:_6	AUGUSTUS	CDS	11926225	11926281	1	-	2	ID=g18894.t3.CDS5;Parent=g18894.t3;
OZ004730.1_Dexiosoma_caninum_genome_assembly,_chromosome:_6	AUGUSTUS	exon	11926225	11926281	.	-	.	ID=g18894.t3.exon5;Parent=g18894.t3;
OZ004730.1_Dexiosoma_caninum_genome_assembly,_chromosome:_6	AUGUSTUS	intron	11926282	11926649	1	-	.	ID=g18894.t3.intron5;Parent=g18894.t3;
OZ004730.1_Dexiosoma_caninum_genome_assembly,_chromosome:_6	AUGUSTUS	CDS	11926650	11928034	1	-	1	ID=g18894.t3.CDS6;Parent=g18894.t3;
OZ004730.1_Dexiosoma_caninum_genome_assembly,_chromosome:_6	AUGUSTUS	exon	11926650	11928034	.	-	.	ID=g18894.t3.exon6;Parent=g18894.t3;
OZ004730.1_Dexiosoma_caninum_genome_assembly,_chromosome:_6	AUGUSTUS	intron	11928035	11928095	1	-	.	ID=g18894.t3.intron6;Parent=g18894.t3;
OZ004730.1_Dexiosoma_caninum_genome_assembly,_chromosome:_6	AUGUSTUS	CDS	11928096	11929074	1	-	2	ID=g18894.t3.CDS7;Parent=g18894.t3;
OZ004730.1_Dexiosoma_caninum_genome_assembly,_chromosome:_6	AUGUSTUS	exon	11928096	11929074	.	-	.	ID=g18894.t3.exon7;Parent=g18894.t3;
OZ004730.1_Dexiosoma_caninum_genome_assembly,_chromosome:_6	AUGUSTUS	intron	11929075	11929139	1	-	.	ID=g18894.t3.intron7;Parent=g18894.t3;
OZ004730.1_Dexiosoma_caninum_genome_assembly,_chromosome:_6	AUGUSTUS	CDS	11929140	11938907	1	-	2	ID=g18894.t3.CDS8;Parent=g18894.t3;
OZ004730.1_Dexiosoma_caninum_genome_assembly,_chromosome:_6	AUGUSTUS	exon	11929140	11938907	.	-	.	ID=g18894.t3.exon8;Parent=g18894.t3;
OZ004730.1_Dexiosoma_caninum_genome_assembly,_chromosome:_6	AUGUSTUS	intron	11938908	11938967	1	-	.	ID=g18894.t3.intron8;Parent=g18894.t3;
OZ004730.1_Dexiosoma_caninum_genome_assembly,_chromosome:_6	AUGUSTUS	CDS	11938968	11939249	1	-	2	ID=g18894.t3.CDS9;Parent=g18894.t3;
OZ004730.1_Dexiosoma_caninum_genome_assembly,_chromosome:_6	AUGUSTUS	exon	11938968	11939249	.	-	.	ID=g18894.t3.exon9;Parent=g18894.t3;
OZ004730.1_Dexiosoma_caninum_genome_assembly,_chromosome:_6	AUGUSTUS	intron	11939250	11939313	1	-	.	ID=g18894.t3.intron9;Parent=g18894.t3;
OZ004730.1_Dexiosoma_caninum_genome_assembly,_chromosome:_6	AUGUSTUS	CDS	11939314	11941980	1	-	2	ID=g18894.t3.CDS10;Parent=g18894.t3;
OZ004730.1_Dexiosoma_caninum_genome_assembly,_chromosome:_6	AUGUSTUS	exon	11939314	11941980	.	-	.	ID=g18894.t3.exon10;Parent=g18894.t3;
OZ004730.1_Dexiosoma_caninum_genome_assembly,_chromosome:_6	AUGUSTUS	intron	11941981	11942036	1	-	.	ID=g18894.t3.intron10;Parent=g18894.t3;
OZ004730.1_Dexiosoma_caninum_genome_assembly,_chromosome:_6	AUGUSTUS	CDS	11942037	11942927	1	-	2	ID=g18894.t3.CDS11;Parent=g18894.t3;
OZ004730.1_Dexiosoma_caninum_genome_assembly,_chromosome:_6	AUGUSTUS	exon	11942037	11942927	.	-	.	ID=g18894.t3.exon11;Parent=g18894.t3;
OZ004730.1_Dexiosoma_caninum_genome_assembly,_chromosome:_6	AUGUSTUS	intron	11942928	11943168	1	-	.	ID=g18894.t3.intron11;Parent=g18894.t3;
OZ004730.1_Dexiosoma_caninum_genome_assembly,_chromosome:_6	AUGUSTUS	CDS	11943169	11943304	1	-	0	ID=g18894.t3.CDS12;Parent=g18894.t3;
OZ004730.1_Dexiosoma_caninum_genome_assembly,_chromosome:_6	AUGUSTUS	exon	11943169	11943304	.	-	.	ID=g18894.t3.exon12;Parent=g18894.t3;
OZ004730.1_Dexiosoma_caninum_genome_assembly,_chromosome:_6	AUGUSTUS	intron	11943305	11943450	1	-	.	ID=g18894.t3.intron12;Parent=g18894.t3;
OZ004730.1_Dexiosoma_caninum_genome_assembly,_chromosome:_6	AUGUSTUS	CDS	11943451	11944214	1	-	2	ID=g18894.t3.CDS13;Parent=g18894.t3;
OZ004730.1_Dexiosoma_caninum_genome_assembly,_chromosome:_6	AUGUSTUS	exon	11943451	11944214	.	-	.	ID=g18894.t3.exon13;Parent=g18894.t3;
OZ004730.1_Dexiosoma_caninum_genome_assembly,_chromosome:_6	AUGUSTUS	intron	11944215	11944268	1	-	.	ID=g18894.t3.intron13;Parent=g18894.t3;
OZ004730.1_Dexiosoma_caninum_genome_assembly,_chromosome:_6	AUGUSTUS	CDS	11944269	11945168	1	-	2	ID=g18894.t3.CDS14;Parent=g18894.t3;
OZ004730.1_Dexiosoma_caninum_genome_assembly,_chromosome:_6	AUGUSTUS	exon	11944269	11945168	.	-	.	ID=g18894.t3.exon14;Parent=g18894.t3;
OZ004730.1_Dexiosoma_caninum_genome_assembly,_chromosome:_6	AUGUSTUS	intron	11945169	11945453	1	-	.	ID=g18894.t3.intron14;Parent=g18894.t3;
OZ004730.1_Dexiosoma_caninum_genome_assembly,_chromosome:_6	AUGUSTUS	CDS	11945454	11947166	1	-	2	ID=g18894.t3.CDS15;Parent=g18894.t3;
OZ004730.1_Dexiosoma_caninum_genome_assembly,_chromosome:_6	AUGUSTUS	exon	11945454	11947166	.	-	.	ID=g18894.t3.exon15;Parent=g18894.t3;
OZ004730.1_Dexiosoma_caninum_genome_assembly,_chromosome:_6	AUGUSTUS	intron	11947167	11947280	1	-	.	ID=g18894.t3.intron15;Parent=g18894.t3;
OZ004730.1_Dexiosoma_caninum_genome_assembly,_chromosome:_6	AUGUSTUS	CDS	11947281	11947634	1	-	2	ID=g18894.t3.CDS16;Parent=g18894.t3;
OZ004730.1_Dexiosoma_caninum_genome_assembly,_chromosome:_6	AUGUSTUS	exon	11947281	11947634	.	-	.	ID=g18894.t3.exon16;Parent=g18894.t3;
OZ004730.1_Dexiosoma_caninum_genome_assembly,_chromosome:_6	AUGUSTUS	intron	11947635	11947693	1	-	.	ID=g18894.t3.intron16;Parent=g18894.t3;
OZ004730.1_Dexiosoma_caninum_genome_assembly,_chromosome:_6	AUGUSTUS	CDS	11947694	11948393	1	-	0	ID=g18894.t3.CDS17;Parent=g18894.t3;
OZ004730.1_Dexiosoma_caninum_genome_assembly,_chromosome:_6	AUGUSTUS	exon	11947694	11948393	.	-	.	ID=g18894.t3.exon17;Parent=g18894.t3;
OZ004730.1_Dexiosoma_caninum_genome_assembly,_chromosome:_6	AUGUSTUS	intron	11948394	11948657	1	-	.	ID=g18894.t3.intron17;Parent=g18894.t3;
OZ004730.1_Dexiosoma_caninum_genome_assembly,_chromosome:_6	AUGUSTUS	CDS	11948658	11948783	1	-	0	ID=g18894.t3.CDS18;Parent=g18894.t3;
OZ004730.1_Dexiosoma_caninum_genome_assembly,_chromosome:_6	AUGUSTUS	exon	11948658	11948783	.	-	.	ID=g18894.t3.exon18;Parent=g18894.t3;
OZ004730.1_Dexiosoma_caninum_genome_assembly,_chromosome:_6	AUGUSTUS	intron	11948784	11953303	1	-	.	ID=g18894.t3.intron18;Parent=g18894.t3;
OZ004730.1_Dexiosoma_caninum_genome_assembly,_chromosome:_6	AUGUSTUS	CDS	11953304	11953384	1	-	0	ID=g18894.t3.CDS19;Parent=g18894.t3;
OZ004730.1_Dexiosoma_caninum_genome_assembly,_chromosome:_6	AUGUSTUS	exon	11953304	11953384	.	-	.	ID=g18894.t3.exon19;Parent=g18894.t3;
OZ004730.1_Dexiosoma_caninum_genome_assembly,_chromosome:_6	AUGUSTUS	intron	11953385	11961753	1	-	.	ID=g18894.t3.intron19;Parent=g18894.t3;
OZ004730.1_Dexiosoma_caninum_genome_assembly,_chromosome:_6	AUGUSTUS	CDS	11961754	11962127	1	-	2	ID=g18894.t3.CDS20;Parent=g18894.t3;
OZ004730.1_Dexiosoma_caninum_genome_assembly,_chromosome:_6	AUGUSTUS	exon	11961754	11962127	.	-	.	ID=g18894.t3.exon20;Parent=g18894.t3;
OZ004730.1_Dexiosoma_caninum_genome_assembly,_chromosome:_6	AUGUSTUS	intron	11962128	11962324	1	-	.	ID=g18894.t3.intron20;Parent=g18894.t3;
OZ004730.1_Dexiosoma_caninum_genome_assembly,_chromosome:_6	AUGUSTUS	CDS	11962325	11962472	1	-	0	ID=g18894.t3.CDS21;Parent=g18894.t3;
OZ004730.1_Dexiosoma_caninum_genome_assembly,_chromosome:_6	AUGUSTUS	exon	11962325	11962472	.	-	.	ID=g18894.t3.exon21;Parent=g18894.t3;
OZ004730.1_Dexiosoma_caninum_genome_assembly,_chromosome:_6	AUGUSTUS	intron	11962473	11981983	1	-	.	ID=g18894.t3.intron21;Parent=g18894.t3;
OZ004730.1_Dexiosoma_caninum_genome_assembly,_chromosome:_6	AUGUSTUS	CDS	11981984	11982016	1	-	0	ID=g18894.t3.CDS22;Parent=g18894.t3;
OZ004730.1_Dexiosoma_caninum_genome_assembly,_chromosome:_6	AUGUSTUS	exon	11981984	11982016	.	-	.	ID=g18894.t3.exon22;Parent=g18894.t3;
OZ004730.1_Dexiosoma_caninum_genome_assembly,_chromosome:_6	AUGUSTUS	intron	11982017	11995240	1	-	.	ID=g18894.t3.intron22;Parent=g18894.t3;
OZ004730.1_Dexiosoma_caninum_genome_assembly,_chromosome:_6	AUGUSTUS	CDS	11995241	11995276	1	-	0	ID=g18894.t3.CDS23;Parent=g18894.t3;
OZ004730.1_Dexiosoma_caninum_genome_assembly,_chromosome:_6	AUGUSTUS	exon	11995241	11995276	.	-	.	ID=g18894.t3.exon23;Parent=g18894.t3;
OZ004730.1_Dexiosoma_caninum_genome_assembly,_chromosome:_6	AUGUSTUS	intron	11995277	11995767	1	-	.	ID=g18894.t3.intron23;Parent=g18894.t3;
OZ004730.1_Dexiosoma_caninum_genome_assembly,_chromosome:_6	AUGUSTUS	CDS	11995768	11995938	1	-	0	ID=g18894.t3.CDS24;Parent=g18894.t3;
OZ004730.1_Dexiosoma_caninum_genome_assembly,_chromosome:_6	AUGUSTUS	exon	11995768	11995938	.	-	.	ID=g18894.t3.exon24;Parent=g18894.t3;
OZ004730.1_Dexiosoma_caninum_genome_assembly,_chromosome:_6	AUGUSTUS	intron	11995939	12007126	1	-	.	ID=g18894.t3.intron24;Parent=g18894.t3;
OZ004730.1_Dexiosoma_caninum_genome_assembly,_chromosome:_6	AUGUSTUS	CDS	12007127	12007390	1	-	0	ID=g18894.t3.CDS25;Parent=g18894.t3;
OZ004730.1_Dexiosoma_caninum_genome_assembly,_chromosome:_6	AUGUSTUS	exon	12007127	12007390	.	-	.	ID=g18894.t3.exon25;Parent=g18894.t3;
OZ004730.1_Dexiosoma_caninum_genome_assembly,_chromosome:_6	AUGUSTUS	intron	12007391	12010402	1	-	.	ID=g18894.t3.intron25;Parent=g18894.t3;
OZ004730.1_Dexiosoma_caninum_genome_assembly,_chromosome:_6	AUGUSTUS	CDS	12010403	12010591	1	-	0	ID=g18894.t3.CDS26;Parent=g18894.t3;
OZ004730.1_Dexiosoma_caninum_genome_assembly,_chromosome:_6	AUGUSTUS	exon	12010403	12010591	.	-	.	ID=g18894.t3.exon26;Parent=g18894.t3;
OZ004730.1_Dexiosoma_caninum_genome_assembly,_chromosome:_6	AUGUSTUS	intron	12010592	12010749	0.98	-	.	ID=g18894.t3.intron26;Parent=g18894.t3;
OZ004730.1_Dexiosoma_caninum_genome_assembly,_chromosome:_6	AUGUSTUS	CDS	12010750	12010788	0.98	-	0	ID=g18894.t3.CDS27;Parent=g18894.t3;
OZ004730.1_Dexiosoma_caninum_genome_assembly,_chromosome:_6	AUGUSTUS	exon	12010750	12010788	.	-	.	ID=g18894.t3.exon27;Parent=g18894.t3;
OZ004730.1_Dexiosoma_caninum_genome_assembly,_chromosome:_6	AUGUSTUS	intron	12010789	12013907	0.98	-	.	ID=g18894.t3.intron27;Parent=g18894.t3;
OZ004730.1_Dexiosoma_caninum_genome_assembly,_chromosome:_6	AUGUSTUS	CDS	12013908	12014033	1	-	0	ID=g18894.t3.CDS28;Parent=g18894.t3;
OZ004730.1_Dexiosoma_caninum_genome_assembly,_chromosome:_6	AUGUSTUS	exon	12013908	12014033	.	-	.	ID=g18894.t3.exon28;Parent=g18894.t3;
OZ004730.1_Dexiosoma_caninum_genome_assembly,_chromosome:_6	AUGUSTUS	intron	12014034	12014149	1	-	.	ID=g18894.t3.intron28;Parent=g18894.t3;
OZ004730.1_Dexiosoma_caninum_genome_assembly,_chromosome:_6	AUGUSTUS	CDS	12014150	12014464	1	-	0	ID=g18894.t3.CDS29;Parent=g18894.t3;
OZ004730.1_Dexiosoma_caninum_genome_assembly,_chromosome:_6	AUGUSTUS	exon	12014150	12014464	.	-	.	ID=g18894.t3.exon29;Parent=g18894.t3;
OZ004730.1_Dexiosoma_caninum_genome_assembly,_chromosome:_6	AUGUSTUS	intron	12014465	12016299	1	-	.	ID=g18894.t3.intron29;Parent=g18894.t3;
OZ004730.1_Dexiosoma_caninum_genome_assembly,_chromosome:_6	AUGUSTUS	CDS	12016300	12016398	1	-	0	ID=g18894.t3.CDS30;Parent=g18894.t3;
OZ004730.1_Dexiosoma_caninum_genome_assembly,_chromosome:_6	AUGUSTUS	exon	12016300	12016398	.	-	.	ID=g18894.t3.exon30;Parent=g18894.t3;
OZ004730.1_Dexiosoma_caninum_genome_assembly,_chromosome:_6	AUGUSTUS	intron	12016399	12016490	1	-	.	ID=g18894.t3.intron30;Parent=g18894.t3;
OZ004730.1_Dexiosoma_caninum_genome_assembly,_chromosome:_6	AUGUSTUS	CDS	12016491	12016550	1	-	0	ID=g18894.t3.CDS31;Parent=g18894.t3;
OZ004730.1_Dexiosoma_caninum_genome_assembly,_chromosome:_6	AUGUSTUS	exon	12016491	12016550	.	-	.	ID=g18894.t3.exon31;Parent=g18894.t3;
OZ004730.1_Dexiosoma_caninum_genome_assembly,_chromosome:_6	AUGUSTUS	intron	12016551	12017995	1	-	.	ID=g18894.t3.intron31;Parent=g18894.t3;
OZ004730.1_Dexiosoma_caninum_genome_assembly,_chromosome:_6	AUGUSTUS	CDS	12017996	12018100	1	-	0	ID=g18894.t3.CDS32;Parent=g18894.t3;
OZ004730.1_Dexiosoma_caninum_genome_assembly,_chromosome:_6	AUGUSTUS	exon	12017996	12018100	.	-	.	ID=g18894.t3.exon32;Parent=g18894.t3;
OZ004730.1_Dexiosoma_caninum_genome_assembly,_chromosome:_6	AUGUSTUS	intron	12018101	12020520	1	-	.	ID=g18894.t3.intron32;Parent=g18894.t3;
OZ004730.1_Dexiosoma_caninum_genome_assembly,_chromosome:_6	AUGUSTUS	CDS	12020521	12020580	1	-	0	ID=g18894.t3.CDS33;Parent=g18894.t3;
OZ004730.1_Dexiosoma_caninum_genome_assembly,_chromosome:_6	AUGUSTUS	exon	12020521	12020580	.	-	.	ID=g18894.t3.exon33;Parent=g18894.t3;
OZ004730.1_Dexiosoma_caninum_genome_assembly,_chromosome:_6	AUGUSTUS	intron	12020581	12021133	1	-	.	ID=g18894.t3.intron33;Parent=g18894.t3;
OZ004730.1_Dexiosoma_caninum_genome_assembly,_chromosome:_6	AUGUSTUS	CDS	12021134	12021592	0.98	-	0	ID=g18894.t3.CDS34;Parent=g18894.t3;
OZ004730.1_Dexiosoma_caninum_genome_assembly,_chromosome:_6	AUGUSTUS	exon	12021134	12021592	.	-	.	ID=g18894.t3.exon34;Parent=g18894.t3;
OZ004730.1_Dexiosoma_caninum_genome_assembly,_chromosome:_6	AUGUSTUS	intron	12021593	12028733	0.98	-	.	ID=g18894.t3.intron34;Parent=g18894.t3;
OZ004730.1_Dexiosoma_caninum_genome_assembly,_chromosome:_6	AUGUSTUS	CDS	12028734	12030049	0.98	-	2	ID=g18894.t3.CDS35;Parent=g18894.t3;
OZ004730.1_Dexiosoma_caninum_genome_assembly,_chromosome:_6	AUGUSTUS	exon	12028734	12030049	.	-	.	ID=g18894.t3.exon35;Parent=g18894.t3;
OZ004730.1_Dexiosoma_caninum_genome_assembly,_chromosome:_6	AUGUSTUS	intron	12030050	12030110	1	-	.	ID=g18894.t3.intron35;Parent=g18894.t3;
OZ004730.1_Dexiosoma_caninum_genome_assembly,_chromosome:_6	AUGUSTUS	CDS	12030111	12030513	1	-	0	ID=g18894.t3.CDS36;Parent=g18894.t3;
OZ004730.1_Dexiosoma_caninum_genome_assembly,_chromosome:_6	AUGUSTUS	exon	12030111	12030513	.	-	.	ID=g18894.t3.exon36;Parent=g18894.t3;
OZ004730.1_Dexiosoma_caninum_genome_assembly,_chromosome:_6	AUGUSTUS	intron	12030514	12031956	1	-	.	ID=g18894.t3.intron36;Parent=g18894.t3;
OZ004730.1_Dexiosoma_caninum_genome_assembly,_chromosome:_6	AUGUSTUS	CDS	12031957	12032180	1	-	2	ID=g18894.t3.CDS37;Parent=g18894.t3;
OZ004730.1_Dexiosoma_caninum_genome_assembly,_chromosome:_6	AUGUSTUS	exon	12031957	12032180	.	-	.	ID=g18894.t3.exon37;Parent=g18894.t3;
OZ004730.1_Dexiosoma_caninum_genome_assembly,_chromosome:_6	AUGUSTUS	intron	12032181	12034861	1	-	.	ID=g18894.t3.intron37;Parent=g18894.t3;
OZ004730.1_Dexiosoma_caninum_genome_assembly,_chromosome:_6	AUGUSTUS	CDS	12034862	12035163	1	-	1	ID=g18894.t3.CDS38;Parent=g18894.t3;
OZ004730.1_Dexiosoma_caninum_genome_assembly,_chromosome:_6	AUGUSTUS	exon	12034862	12035163	.	-	.	ID=g18894.t3.exon38;Parent=g18894.t3;
OZ004730.1_Dexiosoma_caninum_genome_assembly,_chromosome:_6	AUGUSTUS	intron	12035164	12035226	1	-	.	ID=g18894.t3.intron38;Parent=g18894.t3;
OZ004730.1_Dexiosoma_caninum_genome_assembly,_chromosome:_6	AUGUSTUS	CDS	12035227	12035427	1	-	1	ID=g18894.t3.CDS39;Parent=g18894.t3;
OZ004730.1_Dexiosoma_caninum_genome_assembly,_chromosome:_6	AUGUSTUS	exon	12035227	12035427	.	-	.	ID=g18894.t3.exon39;Parent=g18894.t3;
OZ004730.1_Dexiosoma_caninum_genome_assembly,_chromosome:_6	AUGUSTUS	intron	12035428	12041677	1	-	.	ID=g18894.t3.intron39;Parent=g18894.t3;
OZ004730.1_Dexiosoma_caninum_genome_assembly,_chromosome:_6	AUGUSTUS	CDS	12041678	12041813	1	-	2	ID=g18894.t3.CDS40;Parent=g18894.t3;
OZ004730.1_Dexiosoma_caninum_genome_assembly,_chromosome:_6	AUGUSTUS	exon	12041678	12041813	.	-	.	ID=g18894.t3.exon40;Parent=g18894.t3;
OZ004730.1_Dexiosoma_caninum_genome_assembly,_chromosome:_6	AUGUSTUS	intron	12041814	12046277	1	-	.	ID=g18894.t3.intron40;Parent=g18894.t3;
OZ004730.1_Dexiosoma_caninum_genome_assembly,_chromosome:_6	AUGUSTUS	CDS	12046278	12046419	1	-	0	ID=g18894.t3.CDS41;Parent=g18894.t3;
OZ004730.1_Dexiosoma_caninum_genome_assembly,_chromosome:_6	AUGUSTUS	exon	12046278	12046419	.	-	.	ID=g18894.t3.exon41;Parent=g18894.t3;
OZ004730.1_Dexiosoma_caninum_genome_assembly,_chromosome:_6	AUGUSTUS	intron	12046420	12061578	1	-	.	ID=g18894.t3.intron41;Parent=g18894.t3;
OZ004730.1_Dexiosoma_caninum_genome_assembly,_chromosome:_6	AUGUSTUS	CDS	12061579	12061741	1	-	1	ID=g18894.t3.CDS42;Parent=g18894.t3;
OZ004730.1_Dexiosoma_caninum_genome_assembly,_chromosome:_6	AUGUSTUS	exon	12061579	12061741	.	-	.	ID=g18894.t3.exon42;Parent=g18894.t3;
OZ004730.1_Dexiosoma_caninum_genome_assembly,_chromosome:_6	AUGUSTUS	intron	12061742	12065008	0.99	-	.	ID=g18894.t3.intron42;Parent=g18894.t3;
OZ004730.1_Dexiosoma_caninum_genome_assembly,_chromosome:_6	AUGUSTUS	CDS	12065009	12065325	0.99	-	0	ID=g18894.t3.CDS43;Parent=g18894.t3;
OZ004730.1_Dexiosoma_caninum_genome_assembly,_chromosome:_6	AUGUSTUS	exon	12065009	12065325	.	-	.	ID=g18894.t3.exon43;Parent=g18894.t3;
OZ004730.1_Dexiosoma_caninum_genome_assembly,_chromosome:_6	AUGUSTUS	start_codon	12065323	12065325	.	-	0	ID=g18894.t3.start1;Parent=g18894.t3;
OZ004730.1_Dexiosoma_caninum_genome_assembly,_chromosome:_6	AUGUSTUS	mRNA	11909454	12065325	0.97	-	.	ID=g18894.t4;Parent=g18894;
OZ004730.1_Dexiosoma_caninum_genome_assembly,_chromosome:_6	AUGUSTUS	stop_codon	11909454	11909456	.	-	0	ID=g18894.t4.stop1;Parent=g18894.t4;
OZ004730.1_Dexiosoma_caninum_genome_assembly,_chromosome:_6	AUGUSTUS	CDS	11909454	11910088	1	-	2	ID=g18894.t4.CDS1;Parent=g18894.t4;
OZ004730.1_Dexiosoma_caninum_genome_assembly,_chromosome:_6	AUGUSTUS	exon	11909454	11910088	.	-	.	ID=g18894.t4.exon1;Parent=g18894.t4;
OZ004730.1_Dexiosoma_caninum_genome_assembly,_chromosome:_6	AUGUSTUS	intron	11910089	11910159	1	-	.	ID=g18894.t4.intron1;Parent=g18894.t4;
OZ004730.1_Dexiosoma_caninum_genome_assembly,_chromosome:_6	AUGUSTUS	CDS	11910160	11910462	1	-	2	ID=g18894.t4.CDS2;Parent=g18894.t4;
OZ004730.1_Dexiosoma_caninum_genome_assembly,_chromosome:_6	AUGUSTUS	exon	11910160	11910462	.	-	.	ID=g18894.t4.exon2;Parent=g18894.t4;
OZ004730.1_Dexiosoma_caninum_genome_assembly,_chromosome:_6	AUGUSTUS	intron	11910463	11912189	1	-	.	ID=g18894.t4.intron2;Parent=g18894.t4;
OZ004730.1_Dexiosoma_caninum_genome_assembly,_chromosome:_6	AUGUSTUS	CDS	11912190	11912316	1	-	0	ID=g18894.t4.CDS3;Parent=g18894.t4;
OZ004730.1_Dexiosoma_caninum_genome_assembly,_chromosome:_6	AUGUSTUS	exon	11912190	11912316	.	-	.	ID=g18894.t4.exon3;Parent=g18894.t4;
OZ004730.1_Dexiosoma_caninum_genome_assembly,_chromosome:_6	AUGUSTUS	intron	11912317	11922992	1	-	.	ID=g18894.t4.intron3;Parent=g18894.t4;
OZ004730.1_Dexiosoma_caninum_genome_assembly,_chromosome:_6	AUGUSTUS	CDS	11922993	11923174	1	-	2	ID=g18894.t4.CDS4;Parent=g18894.t4;
OZ004730.1_Dexiosoma_caninum_genome_assembly,_chromosome:_6	AUGUSTUS	exon	11922993	11923174	.	-	.	ID=g18894.t4.exon4;Parent=g18894.t4;
OZ004730.1_Dexiosoma_caninum_genome_assembly,_chromosome:_6	AUGUSTUS	intron	11923175	11926224	1	-	.	ID=g18894.t4.intron4;Parent=g18894.t4;
OZ004730.1_Dexiosoma_caninum_genome_assembly,_chromosome:_6	AUGUSTUS	CDS	11926225	11926281	1	-	2	ID=g18894.t4.CDS5;Parent=g18894.t4;
OZ004730.1_Dexiosoma_caninum_genome_assembly,_chromosome:_6	AUGUSTUS	exon	11926225	11926281	.	-	.	ID=g18894.t4.exon5;Parent=g18894.t4;
OZ004730.1_Dexiosoma_caninum_genome_assembly,_chromosome:_6	AUGUSTUS	intron	11926282	11926649	1	-	.	ID=g18894.t4.intron5;Parent=g18894.t4;
OZ004730.1_Dexiosoma_caninum_genome_assembly,_chromosome:_6	AUGUSTUS	CDS	11926650	11928034	1	-	1	ID=g18894.t4.CDS6;Parent=g18894.t4;
OZ004730.1_Dexiosoma_caninum_genome_assembly,_chromosome:_6	AUGUSTUS	exon	11926650	11928034	.	-	.	ID=g18894.t4.exon6;Parent=g18894.t4;
OZ004730.1_Dexiosoma_caninum_genome_assembly,_chromosome:_6	AUGUSTUS	intron	11928035	11928095	1	-	.	ID=g18894.t4.intron6;Parent=g18894.t4;
OZ004730.1_Dexiosoma_caninum_genome_assembly,_chromosome:_6	AUGUSTUS	CDS	11928096	11929074	1	-	2	ID=g18894.t4.CDS7;Parent=g18894.t4;
OZ004730.1_Dexiosoma_caninum_genome_assembly,_chromosome:_6	AUGUSTUS	exon	11928096	11929074	.	-	.	ID=g18894.t4.exon7;Parent=g18894.t4;
OZ004730.1_Dexiosoma_caninum_genome_assembly,_chromosome:_6	AUGUSTUS	intron	11929075	11929139	1	-	.	ID=g18894.t4.intron7;Parent=g18894.t4;
OZ004730.1_Dexiosoma_caninum_genome_assembly,_chromosome:_6	AUGUSTUS	CDS	11929140	11938907	1	-	2	ID=g18894.t4.CDS8;Parent=g18894.t4;
OZ004730.1_Dexiosoma_caninum_genome_assembly,_chromosome:_6	AUGUSTUS	exon	11929140	11938907	.	-	.	ID=g18894.t4.exon8;Parent=g18894.t4;
OZ004730.1_Dexiosoma_caninum_genome_assembly,_chromosome:_6	AUGUSTUS	intron	11938908	11938967	1	-	.	ID=g18894.t4.intron8;Parent=g18894.t4;
OZ004730.1_Dexiosoma_caninum_genome_assembly,_chromosome:_6	AUGUSTUS	CDS	11938968	11939249	1	-	2	ID=g18894.t4.CDS9;Parent=g18894.t4;
OZ004730.1_Dexiosoma_caninum_genome_assembly,_chromosome:_6	AUGUSTUS	exon	11938968	11939249	.	-	.	ID=g18894.t4.exon9;Parent=g18894.t4;
OZ004730.1_Dexiosoma_caninum_genome_assembly,_chromosome:_6	AUGUSTUS	intron	11939250	11939313	1	-	.	ID=g18894.t4.intron9;Parent=g18894.t4;
OZ004730.1_Dexiosoma_caninum_genome_assembly,_chromosome:_6	AUGUSTUS	CDS	11939314	11941980	1	-	2	ID=g18894.t4.CDS10;Parent=g18894.t4;
OZ004730.1_Dexiosoma_caninum_genome_assembly,_chromosome:_6	AUGUSTUS	exon	11939314	11941980	.	-	.	ID=g18894.t4.exon10;Parent=g18894.t4;
OZ004730.1_Dexiosoma_caninum_genome_assembly,_chromosome:_6	AUGUSTUS	intron	11941981	11942036	1	-	.	ID=g18894.t4.intron10;Parent=g18894.t4;
OZ004730.1_Dexiosoma_caninum_genome_assembly,_chromosome:_6	AUGUSTUS	CDS	11942037	11942927	1	-	2	ID=g18894.t4.CDS11;Parent=g18894.t4;
OZ004730.1_Dexiosoma_caninum_genome_assembly,_chromosome:_6	AUGUSTUS	exon	11942037	11942927	.	-	.	ID=g18894.t4.exon11;Parent=g18894.t4;
OZ004730.1_Dexiosoma_caninum_genome_assembly,_chromosome:_6	AUGUSTUS	intron	11942928	11943168	1	-	.	ID=g18894.t4.intron11;Parent=g18894.t4;
OZ004730.1_Dexiosoma_caninum_genome_assembly,_chromosome:_6	AUGUSTUS	CDS	11943169	11943304	1	-	0	ID=g18894.t4.CDS12;Parent=g18894.t4;
OZ004730.1_Dexiosoma_caninum_genome_assembly,_chromosome:_6	AUGUSTUS	exon	11943169	11943304	.	-	.	ID=g18894.t4.exon12;Parent=g18894.t4;
OZ004730.1_Dexiosoma_caninum_genome_assembly,_chromosome:_6	AUGUSTUS	intron	11943305	11943450	1	-	.	ID=g18894.t4.intron12;Parent=g18894.t4;
OZ004730.1_Dexiosoma_caninum_genome_assembly,_chromosome:_6	AUGUSTUS	CDS	11943451	11944214	1	-	2	ID=g18894.t4.CDS13;Parent=g18894.t4;
OZ004730.1_Dexiosoma_caninum_genome_assembly,_chromosome:_6	AUGUSTUS	exon	11943451	11944214	.	-	.	ID=g18894.t4.exon13;Parent=g18894.t4;
OZ004730.1_Dexiosoma_caninum_genome_assembly,_chromosome:_6	AUGUSTUS	intron	11944215	11944268	1	-	.	ID=g18894.t4.intron13;Parent=g18894.t4;
OZ004730.1_Dexiosoma_caninum_genome_assembly,_chromosome:_6	AUGUSTUS	CDS	11944269	11945168	1	-	2	ID=g18894.t4.CDS14;Parent=g18894.t4;
OZ004730.1_Dexiosoma_caninum_genome_assembly,_chromosome:_6	AUGUSTUS	exon	11944269	11945168	.	-	.	ID=g18894.t4.exon14;Parent=g18894.t4;
OZ004730.1_Dexiosoma_caninum_genome_assembly,_chromosome:_6	AUGUSTUS	intron	11945169	11945453	1	-	.	ID=g18894.t4.intron14;Parent=g18894.t4;
OZ004730.1_Dexiosoma_caninum_genome_assembly,_chromosome:_6	AUGUSTUS	CDS	11945454	11947166	1	-	2	ID=g18894.t4.CDS15;Parent=g18894.t4;
OZ004730.1_Dexiosoma_caninum_genome_assembly,_chromosome:_6	AUGUSTUS	exon	11945454	11947166	.	-	.	ID=g18894.t4.exon15;Parent=g18894.t4;
OZ004730.1_Dexiosoma_caninum_genome_assembly,_chromosome:_6	AUGUSTUS	intron	11947167	11947280	1	-	.	ID=g18894.t4.intron15;Parent=g18894.t4;
OZ004730.1_Dexiosoma_caninum_genome_assembly,_chromosome:_6	AUGUSTUS	CDS	11947281	11947634	1	-	2	ID=g18894.t4.CDS16;Parent=g18894.t4;
OZ004730.1_Dexiosoma_caninum_genome_assembly,_chromosome:_6	AUGUSTUS	exon	11947281	11947634	.	-	.	ID=g18894.t4.exon16;Parent=g18894.t4;
OZ004730.1_Dexiosoma_caninum_genome_assembly,_chromosome:_6	AUGUSTUS	intron	11947635	11947693	1	-	.	ID=g18894.t4.intron16;Parent=g18894.t4;
OZ004730.1_Dexiosoma_caninum_genome_assembly,_chromosome:_6	AUGUSTUS	CDS	11947694	11948393	1	-	0	ID=g18894.t4.CDS17;Parent=g18894.t4;
OZ004730.1_Dexiosoma_caninum_genome_assembly,_chromosome:_6	AUGUSTUS	exon	11947694	11948393	.	-	.	ID=g18894.t4.exon17;Parent=g18894.t4;
OZ004730.1_Dexiosoma_caninum_genome_assembly,_chromosome:_6	AUGUSTUS	intron	11948394	11948657	1	-	.	ID=g18894.t4.intron17;Parent=g18894.t4;
OZ004730.1_Dexiosoma_caninum_genome_assembly,_chromosome:_6	AUGUSTUS	CDS	11948658	11948783	1	-	0	ID=g18894.t4.CDS18;Parent=g18894.t4;
OZ004730.1_Dexiosoma_caninum_genome_assembly,_chromosome:_6	AUGUSTUS	exon	11948658	11948783	.	-	.	ID=g18894.t4.exon18;Parent=g18894.t4;
OZ004730.1_Dexiosoma_caninum_genome_assembly,_chromosome:_6	AUGUSTUS	intron	11948784	11953303	1	-	.	ID=g18894.t4.intron18;Parent=g18894.t4;
OZ004730.1_Dexiosoma_caninum_genome_assembly,_chromosome:_6	AUGUSTUS	CDS	11953304	11953384	1	-	0	ID=g18894.t4.CDS19;Parent=g18894.t4;
OZ004730.1_Dexiosoma_caninum_genome_assembly,_chromosome:_6	AUGUSTUS	exon	11953304	11953384	.	-	.	ID=g18894.t4.exon19;Parent=g18894.t4;
OZ004730.1_Dexiosoma_caninum_genome_assembly,_chromosome:_6	AUGUSTUS	intron	11953385	11961753	1	-	.	ID=g18894.t4.intron19;Parent=g18894.t4;
OZ004730.1_Dexiosoma_caninum_genome_assembly,_chromosome:_6	AUGUSTUS	CDS	11961754	11962127	1	-	2	ID=g18894.t4.CDS20;Parent=g18894.t4;
OZ004730.1_Dexiosoma_caninum_genome_assembly,_chromosome:_6	AUGUSTUS	exon	11961754	11962127	.	-	.	ID=g18894.t4.exon20;Parent=g18894.t4;
OZ004730.1_Dexiosoma_caninum_genome_assembly,_chromosome:_6	AUGUSTUS	intron	11962128	11962324	1	-	.	ID=g18894.t4.intron20;Parent=g18894.t4;
OZ004730.1_Dexiosoma_caninum_genome_assembly,_chromosome:_6	AUGUSTUS	CDS	11962325	11962472	1	-	0	ID=g18894.t4.CDS21;Parent=g18894.t4;
OZ004730.1_Dexiosoma_caninum_genome_assembly,_chromosome:_6	AUGUSTUS	exon	11962325	11962472	.	-	.	ID=g18894.t4.exon21;Parent=g18894.t4;
OZ004730.1_Dexiosoma_caninum_genome_assembly,_chromosome:_6	AUGUSTUS	intron	11962473	11981983	1	-	.	ID=g18894.t4.intron21;Parent=g18894.t4;
OZ004730.1_Dexiosoma_caninum_genome_assembly,_chromosome:_6	AUGUSTUS	CDS	11981984	11982016	1	-	0	ID=g18894.t4.CDS22;Parent=g18894.t4;
OZ004730.1_Dexiosoma_caninum_genome_assembly,_chromosome:_6	AUGUSTUS	exon	11981984	11982016	.	-	.	ID=g18894.t4.exon22;Parent=g18894.t4;
OZ004730.1_Dexiosoma_caninum_genome_assembly,_chromosome:_6	AUGUSTUS	intron	11982017	11995240	1	-	.	ID=g18894.t4.intron22;Parent=g18894.t4;
OZ004730.1_Dexiosoma_caninum_genome_assembly,_chromosome:_6	AUGUSTUS	CDS	11995241	11995276	1	-	0	ID=g18894.t4.CDS23;Parent=g18894.t4;
OZ004730.1_Dexiosoma_caninum_genome_assembly,_chromosome:_6	AUGUSTUS	exon	11995241	11995276	.	-	.	ID=g18894.t4.exon23;Parent=g18894.t4;
OZ004730.1_Dexiosoma_caninum_genome_assembly,_chromosome:_6	AUGUSTUS	intron	11995277	11995767	1	-	.	ID=g18894.t4.intron23;Parent=g18894.t4;
OZ004730.1_Dexiosoma_caninum_genome_assembly,_chromosome:_6	AUGUSTUS	CDS	11995768	11995938	1	-	0	ID=g18894.t4.CDS24;Parent=g18894.t4;
OZ004730.1_Dexiosoma_caninum_genome_assembly,_chromosome:_6	AUGUSTUS	exon	11995768	11995938	.	-	.	ID=g18894.t4.exon24;Parent=g18894.t4;
OZ004730.1_Dexiosoma_caninum_genome_assembly,_chromosome:_6	AUGUSTUS	intron	11995939	12007126	1	-	.	ID=g18894.t4.intron24;Parent=g18894.t4;
OZ004730.1_Dexiosoma_caninum_genome_assembly,_chromosome:_6	AUGUSTUS	CDS	12007127	12007390	1	-	0	ID=g18894.t4.CDS25;Parent=g18894.t4;
OZ004730.1_Dexiosoma_caninum_genome_assembly,_chromosome:_6	AUGUSTUS	exon	12007127	12007390	.	-	.	ID=g18894.t4.exon25;Parent=g18894.t4;
OZ004730.1_Dexiosoma_caninum_genome_assembly,_chromosome:_6	AUGUSTUS	intron	12007391	12010402	1	-	.	ID=g18894.t4.intron25;Parent=g18894.t4;
OZ004730.1_Dexiosoma_caninum_genome_assembly,_chromosome:_6	AUGUSTUS	CDS	12010403	12010591	1	-	0	ID=g18894.t4.CDS26;Parent=g18894.t4;
OZ004730.1_Dexiosoma_caninum_genome_assembly,_chromosome:_6	AUGUSTUS	exon	12010403	12010591	.	-	.	ID=g18894.t4.exon26;Parent=g18894.t4;
OZ004730.1_Dexiosoma_caninum_genome_assembly,_chromosome:_6	AUGUSTUS	intron	12010592	12013907	1	-	.	ID=g18894.t4.intron26;Parent=g18894.t4;
OZ004730.1_Dexiosoma_caninum_genome_assembly,_chromosome:_6	AUGUSTUS	CDS	12013908	12014033	1	-	0	ID=g18894.t4.CDS27;Parent=g18894.t4;
OZ004730.1_Dexiosoma_caninum_genome_assembly,_chromosome:_6	AUGUSTUS	exon	12013908	12014033	.	-	.	ID=g18894.t4.exon27;Parent=g18894.t4;
OZ004730.1_Dexiosoma_caninum_genome_assembly,_chromosome:_6	AUGUSTUS	intron	12014034	12014149	1	-	.	ID=g18894.t4.intron27;Parent=g18894.t4;
OZ004730.1_Dexiosoma_caninum_genome_assembly,_chromosome:_6	AUGUSTUS	CDS	12014150	12014464	1	-	0	ID=g18894.t4.CDS28;Parent=g18894.t4;
OZ004730.1_Dexiosoma_caninum_genome_assembly,_chromosome:_6	AUGUSTUS	exon	12014150	12014464	.	-	.	ID=g18894.t4.exon28;Parent=g18894.t4;
OZ004730.1_Dexiosoma_caninum_genome_assembly,_chromosome:_6	AUGUSTUS	intron	12014465	12016299	1	-	.	ID=g18894.t4.intron28;Parent=g18894.t4;
OZ004730.1_Dexiosoma_caninum_genome_assembly,_chromosome:_6	AUGUSTUS	CDS	12016300	12016398	1	-	0	ID=g18894.t4.CDS29;Parent=g18894.t4;
OZ004730.1_Dexiosoma_caninum_genome_assembly,_chromosome:_6	AUGUSTUS	exon	12016300	12016398	.	-	.	ID=g18894.t4.exon29;Parent=g18894.t4;
OZ004730.1_Dexiosoma_caninum_genome_assembly,_chromosome:_6	AUGUSTUS	intron	12016399	12016490	1	-	.	ID=g18894.t4.intron29;Parent=g18894.t4;
OZ004730.1_Dexiosoma_caninum_genome_assembly,_chromosome:_6	AUGUSTUS	CDS	12016491	12016550	1	-	0	ID=g18894.t4.CDS30;Parent=g18894.t4;
OZ004730.1_Dexiosoma_caninum_genome_assembly,_chromosome:_6	AUGUSTUS	exon	12016491	12016550	.	-	.	ID=g18894.t4.exon30;Parent=g18894.t4;
OZ004730.1_Dexiosoma_caninum_genome_assembly,_chromosome:_6	AUGUSTUS	intron	12016551	12017995	1	-	.	ID=g18894.t4.intron30;Parent=g18894.t4;
OZ004730.1_Dexiosoma_caninum_genome_assembly,_chromosome:_6	AUGUSTUS	CDS	12017996	12018100	1	-	0	ID=g18894.t4.CDS31;Parent=g18894.t4;
OZ004730.1_Dexiosoma_caninum_genome_assembly,_chromosome:_6	AUGUSTUS	exon	12017996	12018100	.	-	.	ID=g18894.t4.exon31;Parent=g18894.t4;
OZ004730.1_Dexiosoma_caninum_genome_assembly,_chromosome:_6	AUGUSTUS	intron	12018101	12020520	1	-	.	ID=g18894.t4.intron31;Parent=g18894.t4;
OZ004730.1_Dexiosoma_caninum_genome_assembly,_chromosome:_6	AUGUSTUS	CDS	12020521	12020580	1	-	0	ID=g18894.t4.CDS32;Parent=g18894.t4;
OZ004730.1_Dexiosoma_caninum_genome_assembly,_chromosome:_6	AUGUSTUS	exon	12020521	12020580	.	-	.	ID=g18894.t4.exon32;Parent=g18894.t4;
OZ004730.1_Dexiosoma_caninum_genome_assembly,_chromosome:_6	AUGUSTUS	intron	12020581	12021133	1	-	.	ID=g18894.t4.intron32;Parent=g18894.t4;
OZ004730.1_Dexiosoma_caninum_genome_assembly,_chromosome:_6	AUGUSTUS	CDS	12021134	12021592	1	-	0	ID=g18894.t4.CDS33;Parent=g18894.t4;
OZ004730.1_Dexiosoma_caninum_genome_assembly,_chromosome:_6	AUGUSTUS	exon	12021134	12021592	.	-	.	ID=g18894.t4.exon33;Parent=g18894.t4;
OZ004730.1_Dexiosoma_caninum_genome_assembly,_chromosome:_6	AUGUSTUS	intron	12021593	12028733	1	-	.	ID=g18894.t4.intron33;Parent=g18894.t4;
OZ004730.1_Dexiosoma_caninum_genome_assembly,_chromosome:_6	AUGUSTUS	CDS	12028734	12030049	1	-	2	ID=g18894.t4.CDS34;Parent=g18894.t4;
OZ004730.1_Dexiosoma_caninum_genome_assembly,_chromosome:_6	AUGUSTUS	exon	12028734	12030049	.	-	.	ID=g18894.t4.exon34;Parent=g18894.t4;
OZ004730.1_Dexiosoma_caninum_genome_assembly,_chromosome:_6	AUGUSTUS	intron	12030050	12030110	1	-	.	ID=g18894.t4.intron34;Parent=g18894.t4;
OZ004730.1_Dexiosoma_caninum_genome_assembly,_chromosome:_6	AUGUSTUS	CDS	12030111	12030513	1	-	0	ID=g18894.t4.CDS35;Parent=g18894.t4;
OZ004730.1_Dexiosoma_caninum_genome_assembly,_chromosome:_6	AUGUSTUS	exon	12030111	12030513	.	-	.	ID=g18894.t4.exon35;Parent=g18894.t4;
OZ004730.1_Dexiosoma_caninum_genome_assembly,_chromosome:_6	AUGUSTUS	intron	12030514	12031956	1	-	.	ID=g18894.t4.intron35;Parent=g18894.t4;
OZ004730.1_Dexiosoma_caninum_genome_assembly,_chromosome:_6	AUGUSTUS	CDS	12031957	12032180	1	-	2	ID=g18894.t4.CDS36;Parent=g18894.t4;
OZ004730.1_Dexiosoma_caninum_genome_assembly,_chromosome:_6	AUGUSTUS	exon	12031957	12032180	.	-	.	ID=g18894.t4.exon36;Parent=g18894.t4;
OZ004730.1_Dexiosoma_caninum_genome_assembly,_chromosome:_6	AUGUSTUS	intron	12032181	12034861	1	-	.	ID=g18894.t4.intron36;Parent=g18894.t4;
OZ004730.1_Dexiosoma_caninum_genome_assembly,_chromosome:_6	AUGUSTUS	CDS	12034862	12035163	1	-	1	ID=g18894.t4.CDS37;Parent=g18894.t4;
OZ004730.1_Dexiosoma_caninum_genome_assembly,_chromosome:_6	AUGUSTUS	exon	12034862	12035163	.	-	.	ID=g18894.t4.exon37;Parent=g18894.t4;
OZ004730.1_Dexiosoma_caninum_genome_assembly,_chromosome:_6	AUGUSTUS	intron	12035164	12035226	1	-	.	ID=g18894.t4.intron37;Parent=g18894.t4;
OZ004730.1_Dexiosoma_caninum_genome_assembly,_chromosome:_6	AUGUSTUS	CDS	12035227	12035427	1	-	1	ID=g18894.t4.CDS38;Parent=g18894.t4;
OZ004730.1_Dexiosoma_caninum_genome_assembly,_chromosome:_6	AUGUSTUS	exon	12035227	12035427	.	-	.	ID=g18894.t4.exon38;Parent=g18894.t4;
OZ004730.1_Dexiosoma_caninum_genome_assembly,_chromosome:_6	AUGUSTUS	intron	12035428	12041677	1	-	.	ID=g18894.t4.intron38;Parent=g18894.t4;
OZ004730.1_Dexiosoma_caninum_genome_assembly,_chromosome:_6	AUGUSTUS	CDS	12041678	12041813	1	-	2	ID=g18894.t4.CDS39;Parent=g18894.t4;
OZ004730.1_Dexiosoma_caninum_genome_assembly,_chromosome:_6	AUGUSTUS	exon	12041678	12041813	.	-	.	ID=g18894.t4.exon39;Parent=g18894.t4;
OZ004730.1_Dexiosoma_caninum_genome_assembly,_chromosome:_6	AUGUSTUS	intron	12041814	12046277	1	-	.	ID=g18894.t4.intron39;Parent=g18894.t4;
OZ004730.1_Dexiosoma_caninum_genome_assembly,_chromosome:_6	AUGUSTUS	CDS	12046278	12046419	1	-	0	ID=g18894.t4.CDS40;Parent=g18894.t4;
OZ004730.1_Dexiosoma_caninum_genome_assembly,_chromosome:_6	AUGUSTUS	exon	12046278	12046419	.	-	.	ID=g18894.t4.exon40;Parent=g18894.t4;
OZ004730.1_Dexiosoma_caninum_genome_assembly,_chromosome:_6	AUGUSTUS	intron	12046420	12061578	1	-	.	ID=g18894.t4.intron40;Parent=g18894.t4;
OZ004730.1_Dexiosoma_caninum_genome_assembly,_chromosome:_6	AUGUSTUS	CDS	12061579	12061741	1	-	1	ID=g18894.t4.CDS41;Parent=g18894.t4;
OZ004730.1_Dexiosoma_caninum_genome_assembly,_chromosome:_6	AUGUSTUS	exon	12061579	12061741	.	-	.	ID=g18894.t4.exon41;Parent=g18894.t4;
OZ004730.1_Dexiosoma_caninum_genome_assembly,_chromosome:_6	AUGUSTUS	intron	12061742	12065008	0.97	-	.	ID=g18894.t4.intron41;Parent=g18894.t4;
OZ004730.1_Dexiosoma_caninum_genome_assembly,_chromosome:_6	AUGUSTUS	CDS	12065009	12065325	0.97	-	0	ID=g18894.t4.CDS42;Parent=g18894.t4;
OZ004730.1_Dexiosoma_caninum_genome_assembly,_chromosome:_6	AUGUSTUS	exon	12065009	12065325	.	-	.	ID=g18894.t4.exon42;Parent=g18894.t4;
OZ004730.1_Dexiosoma_caninum_genome_assembly,_chromosome:_6	AUGUSTUS	start_codon	12065323	12065325	.	-	0	ID=g18894.t4.start1;Parent=g18894.t4;
OZ004730.1_Dexiosoma_caninum_genome_assembly,_chromosome:_6	AUGUSTUS	mRNA	11909454	12065325	0.97	-	.	ID=g18894.t5;Parent=g18894;
OZ004730.1_Dexiosoma_caninum_genome_assembly,_chromosome:_6	AUGUSTUS	stop_codon	11909454	11909456	.	-	0	ID=g18894.t5.stop1;Parent=g18894.t5;
OZ004730.1_Dexiosoma_caninum_genome_assembly,_chromosome:_6	AUGUSTUS	CDS	11909454	11910088	1	-	2	ID=g18894.t5.CDS1;Parent=g18894.t5;
OZ004730.1_Dexiosoma_caninum_genome_assembly,_chromosome:_6	AUGUSTUS	exon	11909454	11910088	.	-	.	ID=g18894.t5.exon1;Parent=g18894.t5;
OZ004730.1_Dexiosoma_caninum_genome_assembly,_chromosome:_6	AUGUSTUS	intron	11910089	11910159	1	-	.	ID=g18894.t5.intron1;Parent=g18894.t5;
OZ004730.1_Dexiosoma_caninum_genome_assembly,_chromosome:_6	AUGUSTUS	CDS	11910160	11910462	1	-	2	ID=g18894.t5.CDS2;Parent=g18894.t5;
OZ004730.1_Dexiosoma_caninum_genome_assembly,_chromosome:_6	AUGUSTUS	exon	11910160	11910462	.	-	.	ID=g18894.t5.exon2;Parent=g18894.t5;
OZ004730.1_Dexiosoma_caninum_genome_assembly,_chromosome:_6	AUGUSTUS	intron	11910463	11912189	1	-	.	ID=g18894.t5.intron2;Parent=g18894.t5;
OZ004730.1_Dexiosoma_caninum_genome_assembly,_chromosome:_6	AUGUSTUS	CDS	11912190	11912316	1	-	0	ID=g18894.t5.CDS3;Parent=g18894.t5;
OZ004730.1_Dexiosoma_caninum_genome_assembly,_chromosome:_6	AUGUSTUS	exon	11912190	11912316	.	-	.	ID=g18894.t5.exon3;Parent=g18894.t5;
OZ004730.1_Dexiosoma_caninum_genome_assembly,_chromosome:_6	AUGUSTUS	intron	11912317	11922992	1	-	.	ID=g18894.t5.intron3;Parent=g18894.t5;
OZ004730.1_Dexiosoma_caninum_genome_assembly,_chromosome:_6	AUGUSTUS	CDS	11922993	11923174	1	-	2	ID=g18894.t5.CDS4;Parent=g18894.t5;
OZ004730.1_Dexiosoma_caninum_genome_assembly,_chromosome:_6	AUGUSTUS	exon	11922993	11923174	.	-	.	ID=g18894.t5.exon4;Parent=g18894.t5;
OZ004730.1_Dexiosoma_caninum_genome_assembly,_chromosome:_6	AUGUSTUS	intron	11923175	11926224	1	-	.	ID=g18894.t5.intron4;Parent=g18894.t5;
OZ004730.1_Dexiosoma_caninum_genome_assembly,_chromosome:_6	AUGUSTUS	CDS	11926225	11926281	1	-	2	ID=g18894.t5.CDS5;Parent=g18894.t5;
OZ004730.1_Dexiosoma_caninum_genome_assembly,_chromosome:_6	AUGUSTUS	exon	11926225	11926281	.	-	.	ID=g18894.t5.exon5;Parent=g18894.t5;
OZ004730.1_Dexiosoma_caninum_genome_assembly,_chromosome:_6	AUGUSTUS	intron	11926282	11926649	1	-	.	ID=g18894.t5.intron5;Parent=g18894.t5;
OZ004730.1_Dexiosoma_caninum_genome_assembly,_chromosome:_6	AUGUSTUS	CDS	11926650	11928034	1	-	1	ID=g18894.t5.CDS6;Parent=g18894.t5;
OZ004730.1_Dexiosoma_caninum_genome_assembly,_chromosome:_6	AUGUSTUS	exon	11926650	11928034	.	-	.	ID=g18894.t5.exon6;Parent=g18894.t5;
OZ004730.1_Dexiosoma_caninum_genome_assembly,_chromosome:_6	AUGUSTUS	intron	11928035	11928095	1	-	.	ID=g18894.t5.intron6;Parent=g18894.t5;
OZ004730.1_Dexiosoma_caninum_genome_assembly,_chromosome:_6	AUGUSTUS	CDS	11928096	11929074	1	-	2	ID=g18894.t5.CDS7;Parent=g18894.t5;
OZ004730.1_Dexiosoma_caninum_genome_assembly,_chromosome:_6	AUGUSTUS	exon	11928096	11929074	.	-	.	ID=g18894.t5.exon7;Parent=g18894.t5;
OZ004730.1_Dexiosoma_caninum_genome_assembly,_chromosome:_6	AUGUSTUS	intron	11929075	11929139	1	-	.	ID=g18894.t5.intron7;Parent=g18894.t5;
OZ004730.1_Dexiosoma_caninum_genome_assembly,_chromosome:_6	AUGUSTUS	CDS	11929140	11938907	1	-	2	ID=g18894.t5.CDS8;Parent=g18894.t5;
OZ004730.1_Dexiosoma_caninum_genome_assembly,_chromosome:_6	AUGUSTUS	exon	11929140	11938907	.	-	.	ID=g18894.t5.exon8;Parent=g18894.t5;
OZ004730.1_Dexiosoma_caninum_genome_assembly,_chromosome:_6	AUGUSTUS	intron	11938908	11938967	1	-	.	ID=g18894.t5.intron8;Parent=g18894.t5;
OZ004730.1_Dexiosoma_caninum_genome_assembly,_chromosome:_6	AUGUSTUS	CDS	11938968	11939249	1	-	2	ID=g18894.t5.CDS9;Parent=g18894.t5;
OZ004730.1_Dexiosoma_caninum_genome_assembly,_chromosome:_6	AUGUSTUS	exon	11938968	11939249	.	-	.	ID=g18894.t5.exon9;Parent=g18894.t5;
OZ004730.1_Dexiosoma_caninum_genome_assembly,_chromosome:_6	AUGUSTUS	intron	11939250	11939313	1	-	.	ID=g18894.t5.intron9;Parent=g18894.t5;
OZ004730.1_Dexiosoma_caninum_genome_assembly,_chromosome:_6	AUGUSTUS	CDS	11939314	11941980	1	-	2	ID=g18894.t5.CDS10;Parent=g18894.t5;
OZ004730.1_Dexiosoma_caninum_genome_assembly,_chromosome:_6	AUGUSTUS	exon	11939314	11941980	.	-	.	ID=g18894.t5.exon10;Parent=g18894.t5;
OZ004730.1_Dexiosoma_caninum_genome_assembly,_chromosome:_6	AUGUSTUS	intron	11941981	11942036	1	-	.	ID=g18894.t5.intron10;Parent=g18894.t5;
OZ004730.1_Dexiosoma_caninum_genome_assembly,_chromosome:_6	AUGUSTUS	CDS	11942037	11942927	1	-	2	ID=g18894.t5.CDS11;Parent=g18894.t5;
OZ004730.1_Dexiosoma_caninum_genome_assembly,_chromosome:_6	AUGUSTUS	exon	11942037	11942927	.	-	.	ID=g18894.t5.exon11;Parent=g18894.t5;
OZ004730.1_Dexiosoma_caninum_genome_assembly,_chromosome:_6	AUGUSTUS	intron	11942928	11943168	1	-	.	ID=g18894.t5.intron11;Parent=g18894.t5;
OZ004730.1_Dexiosoma_caninum_genome_assembly,_chromosome:_6	AUGUSTUS	CDS	11943169	11943304	1	-	0	ID=g18894.t5.CDS12;Parent=g18894.t5;
OZ004730.1_Dexiosoma_caninum_genome_assembly,_chromosome:_6	AUGUSTUS	exon	11943169	11943304	.	-	.	ID=g18894.t5.exon12;Parent=g18894.t5;
OZ004730.1_Dexiosoma_caninum_genome_assembly,_chromosome:_6	AUGUSTUS	intron	11943305	11943450	1	-	.	ID=g18894.t5.intron12;Parent=g18894.t5;
OZ004730.1_Dexiosoma_caninum_genome_assembly,_chromosome:_6	AUGUSTUS	CDS	11943451	11944214	1	-	2	ID=g18894.t5.CDS13;Parent=g18894.t5;
OZ004730.1_Dexiosoma_caninum_genome_assembly,_chromosome:_6	AUGUSTUS	exon	11943451	11944214	.	-	.	ID=g18894.t5.exon13;Parent=g18894.t5;
OZ004730.1_Dexiosoma_caninum_genome_assembly,_chromosome:_6	AUGUSTUS	intron	11944215	11944268	1	-	.	ID=g18894.t5.intron13;Parent=g18894.t5;
OZ004730.1_Dexiosoma_caninum_genome_assembly,_chromosome:_6	AUGUSTUS	CDS	11944269	11945168	1	-	2	ID=g18894.t5.CDS14;Parent=g18894.t5;
OZ004730.1_Dexiosoma_caninum_genome_assembly,_chromosome:_6	AUGUSTUS	exon	11944269	11945168	.	-	.	ID=g18894.t5.exon14;Parent=g18894.t5;
OZ004730.1_Dexiosoma_caninum_genome_assembly,_chromosome:_6	AUGUSTUS	intron	11945169	11945453	1	-	.	ID=g18894.t5.intron14;Parent=g18894.t5;
OZ004730.1_Dexiosoma_caninum_genome_assembly,_chromosome:_6	AUGUSTUS	CDS	11945454	11947166	1	-	2	ID=g18894.t5.CDS15;Parent=g18894.t5;
OZ004730.1_Dexiosoma_caninum_genome_assembly,_chromosome:_6	AUGUSTUS	exon	11945454	11947166	.	-	.	ID=g18894.t5.exon15;Parent=g18894.t5;
OZ004730.1_Dexiosoma_caninum_genome_assembly,_chromosome:_6	AUGUSTUS	intron	11947167	11947280	1	-	.	ID=g18894.t5.intron15;Parent=g18894.t5;
OZ004730.1_Dexiosoma_caninum_genome_assembly,_chromosome:_6	AUGUSTUS	CDS	11947281	11947634	1	-	2	ID=g18894.t5.CDS16;Parent=g18894.t5;
OZ004730.1_Dexiosoma_caninum_genome_assembly,_chromosome:_6	AUGUSTUS	exon	11947281	11947634	.	-	.	ID=g18894.t5.exon16;Parent=g18894.t5;
OZ004730.1_Dexiosoma_caninum_genome_assembly,_chromosome:_6	AUGUSTUS	intron	11947635	11947693	1	-	.	ID=g18894.t5.intron16;Parent=g18894.t5;
OZ004730.1_Dexiosoma_caninum_genome_assembly,_chromosome:_6	AUGUSTUS	CDS	11947694	11948393	1	-	0	ID=g18894.t5.CDS17;Parent=g18894.t5;
OZ004730.1_Dexiosoma_caninum_genome_assembly,_chromosome:_6	AUGUSTUS	exon	11947694	11948393	.	-	.	ID=g18894.t5.exon17;Parent=g18894.t5;
OZ004730.1_Dexiosoma_caninum_genome_assembly,_chromosome:_6	AUGUSTUS	intron	11948394	11948657	1	-	.	ID=g18894.t5.intron17;Parent=g18894.t5;
OZ004730.1_Dexiosoma_caninum_genome_assembly,_chromosome:_6	AUGUSTUS	CDS	11948658	11948783	1	-	0	ID=g18894.t5.CDS18;Parent=g18894.t5;
OZ004730.1_Dexiosoma_caninum_genome_assembly,_chromosome:_6	AUGUSTUS	exon	11948658	11948783	.	-	.	ID=g18894.t5.exon18;Parent=g18894.t5;
OZ004730.1_Dexiosoma_caninum_genome_assembly,_chromosome:_6	AUGUSTUS	intron	11948784	11953303	1	-	.	ID=g18894.t5.intron18;Parent=g18894.t5;
OZ004730.1_Dexiosoma_caninum_genome_assembly,_chromosome:_6	AUGUSTUS	CDS	11953304	11953384	1	-	0	ID=g18894.t5.CDS19;Parent=g18894.t5;
OZ004730.1_Dexiosoma_caninum_genome_assembly,_chromosome:_6	AUGUSTUS	exon	11953304	11953384	.	-	.	ID=g18894.t5.exon19;Parent=g18894.t5;
OZ004730.1_Dexiosoma_caninum_genome_assembly,_chromosome:_6	AUGUSTUS	intron	11953385	11961753	1	-	.	ID=g18894.t5.intron19;Parent=g18894.t5;
OZ004730.1_Dexiosoma_caninum_genome_assembly,_chromosome:_6	AUGUSTUS	CDS	11961754	11962127	1	-	2	ID=g18894.t5.CDS20;Parent=g18894.t5;
OZ004730.1_Dexiosoma_caninum_genome_assembly,_chromosome:_6	AUGUSTUS	exon	11961754	11962127	.	-	.	ID=g18894.t5.exon20;Parent=g18894.t5;
OZ004730.1_Dexiosoma_caninum_genome_assembly,_chromosome:_6	AUGUSTUS	intron	11962128	11962324	1	-	.	ID=g18894.t5.intron20;Parent=g18894.t5;
OZ004730.1_Dexiosoma_caninum_genome_assembly,_chromosome:_6	AUGUSTUS	CDS	11962325	11962472	1	-	0	ID=g18894.t5.CDS21;Parent=g18894.t5;
OZ004730.1_Dexiosoma_caninum_genome_assembly,_chromosome:_6	AUGUSTUS	exon	11962325	11962472	.	-	.	ID=g18894.t5.exon21;Parent=g18894.t5;
OZ004730.1_Dexiosoma_caninum_genome_assembly,_chromosome:_6	AUGUSTUS	intron	11962473	11981983	1	-	.	ID=g18894.t5.intron21;Parent=g18894.t5;
OZ004730.1_Dexiosoma_caninum_genome_assembly,_chromosome:_6	AUGUSTUS	CDS	11981984	11982016	1	-	0	ID=g18894.t5.CDS22;Parent=g18894.t5;
OZ004730.1_Dexiosoma_caninum_genome_assembly,_chromosome:_6	AUGUSTUS	exon	11981984	11982016	.	-	.	ID=g18894.t5.exon22;Parent=g18894.t5;
OZ004730.1_Dexiosoma_caninum_genome_assembly,_chromosome:_6	AUGUSTUS	intron	11982017	11995240	1	-	.	ID=g18894.t5.intron22;Parent=g18894.t5;
OZ004730.1_Dexiosoma_caninum_genome_assembly,_chromosome:_6	AUGUSTUS	CDS	11995241	11995276	1	-	0	ID=g18894.t5.CDS23;Parent=g18894.t5;
OZ004730.1_Dexiosoma_caninum_genome_assembly,_chromosome:_6	AUGUSTUS	exon	11995241	11995276	.	-	.	ID=g18894.t5.exon23;Parent=g18894.t5;
OZ004730.1_Dexiosoma_caninum_genome_assembly,_chromosome:_6	AUGUSTUS	intron	11995277	11995767	1	-	.	ID=g18894.t5.intron23;Parent=g18894.t5;
OZ004730.1_Dexiosoma_caninum_genome_assembly,_chromosome:_6	AUGUSTUS	CDS	11995768	11995938	1	-	0	ID=g18894.t5.CDS24;Parent=g18894.t5;
OZ004730.1_Dexiosoma_caninum_genome_assembly,_chromosome:_6	AUGUSTUS	exon	11995768	11995938	.	-	.	ID=g18894.t5.exon24;Parent=g18894.t5;
OZ004730.1_Dexiosoma_caninum_genome_assembly,_chromosome:_6	AUGUSTUS	intron	11995939	12007126	1	-	.	ID=g18894.t5.intron24;Parent=g18894.t5;
OZ004730.1_Dexiosoma_caninum_genome_assembly,_chromosome:_6	AUGUSTUS	CDS	12007127	12007390	1	-	0	ID=g18894.t5.CDS25;Parent=g18894.t5;
OZ004730.1_Dexiosoma_caninum_genome_assembly,_chromosome:_6	AUGUSTUS	exon	12007127	12007390	.	-	.	ID=g18894.t5.exon25;Parent=g18894.t5;
OZ004730.1_Dexiosoma_caninum_genome_assembly,_chromosome:_6	AUGUSTUS	intron	12007391	12010402	1	-	.	ID=g18894.t5.intron25;Parent=g18894.t5;
OZ004730.1_Dexiosoma_caninum_genome_assembly,_chromosome:_6	AUGUSTUS	CDS	12010403	12010591	1	-	0	ID=g18894.t5.CDS26;Parent=g18894.t5;
OZ004730.1_Dexiosoma_caninum_genome_assembly,_chromosome:_6	AUGUSTUS	exon	12010403	12010591	.	-	.	ID=g18894.t5.exon26;Parent=g18894.t5;
OZ004730.1_Dexiosoma_caninum_genome_assembly,_chromosome:_6	AUGUSTUS	intron	12010592	12010749	1	-	.	ID=g18894.t5.intron26;Parent=g18894.t5;
OZ004730.1_Dexiosoma_caninum_genome_assembly,_chromosome:_6	AUGUSTUS	CDS	12010750	12010788	1	-	0	ID=g18894.t5.CDS27;Parent=g18894.t5;
OZ004730.1_Dexiosoma_caninum_genome_assembly,_chromosome:_6	AUGUSTUS	exon	12010750	12010788	.	-	.	ID=g18894.t5.exon27;Parent=g18894.t5;
OZ004730.1_Dexiosoma_caninum_genome_assembly,_chromosome:_6	AUGUSTUS	intron	12010789	12013907	1	-	.	ID=g18894.t5.intron27;Parent=g18894.t5;
OZ004730.1_Dexiosoma_caninum_genome_assembly,_chromosome:_6	AUGUSTUS	CDS	12013908	12014033	1	-	0	ID=g18894.t5.CDS28;Parent=g18894.t5;
OZ004730.1_Dexiosoma_caninum_genome_assembly,_chromosome:_6	AUGUSTUS	exon	12013908	12014033	.	-	.	ID=g18894.t5.exon28;Parent=g18894.t5;
OZ004730.1_Dexiosoma_caninum_genome_assembly,_chromosome:_6	AUGUSTUS	intron	12014034	12014149	1	-	.	ID=g18894.t5.intron28;Parent=g18894.t5;
OZ004730.1_Dexiosoma_caninum_genome_assembly,_chromosome:_6	AUGUSTUS	CDS	12014150	12014464	1	-	0	ID=g18894.t5.CDS29;Parent=g18894.t5;
OZ004730.1_Dexiosoma_caninum_genome_assembly,_chromosome:_6	AUGUSTUS	exon	12014150	12014464	.	-	.	ID=g18894.t5.exon29;Parent=g18894.t5;
OZ004730.1_Dexiosoma_caninum_genome_assembly,_chromosome:_6	AUGUSTUS	intron	12014465	12016299	1	-	.	ID=g18894.t5.intron29;Parent=g18894.t5;
OZ004730.1_Dexiosoma_caninum_genome_assembly,_chromosome:_6	AUGUSTUS	CDS	12016300	12016398	1	-	0	ID=g18894.t5.CDS30;Parent=g18894.t5;
OZ004730.1_Dexiosoma_caninum_genome_assembly,_chromosome:_6	AUGUSTUS	exon	12016300	12016398	.	-	.	ID=g18894.t5.exon30;Parent=g18894.t5;
OZ004730.1_Dexiosoma_caninum_genome_assembly,_chromosome:_6	AUGUSTUS	intron	12016399	12016490	1	-	.	ID=g18894.t5.intron30;Parent=g18894.t5;
OZ004730.1_Dexiosoma_caninum_genome_assembly,_chromosome:_6	AUGUSTUS	CDS	12016491	12016550	1	-	0	ID=g18894.t5.CDS31;Parent=g18894.t5;
OZ004730.1_Dexiosoma_caninum_genome_assembly,_chromosome:_6	AUGUSTUS	exon	12016491	12016550	.	-	.	ID=g18894.t5.exon31;Parent=g18894.t5;
OZ004730.1_Dexiosoma_caninum_genome_assembly,_chromosome:_6	AUGUSTUS	intron	12016551	12017995	1	-	.	ID=g18894.t5.intron31;Parent=g18894.t5;
OZ004730.1_Dexiosoma_caninum_genome_assembly,_chromosome:_6	AUGUSTUS	CDS	12017996	12018100	1	-	0	ID=g18894.t5.CDS32;Parent=g18894.t5;
OZ004730.1_Dexiosoma_caninum_genome_assembly,_chromosome:_6	AUGUSTUS	exon	12017996	12018100	.	-	.	ID=g18894.t5.exon32;Parent=g18894.t5;
OZ004730.1_Dexiosoma_caninum_genome_assembly,_chromosome:_6	AUGUSTUS	intron	12018101	12021133	1	-	.	ID=g18894.t5.intron32;Parent=g18894.t5;
OZ004730.1_Dexiosoma_caninum_genome_assembly,_chromosome:_6	AUGUSTUS	CDS	12021134	12021592	1	-	0	ID=g18894.t5.CDS33;Parent=g18894.t5;
OZ004730.1_Dexiosoma_caninum_genome_assembly,_chromosome:_6	AUGUSTUS	exon	12021134	12021592	.	-	.	ID=g18894.t5.exon33;Parent=g18894.t5;
OZ004730.1_Dexiosoma_caninum_genome_assembly,_chromosome:_6	AUGUSTUS	intron	12021593	12028733	1	-	.	ID=g18894.t5.intron33;Parent=g18894.t5;
OZ004730.1_Dexiosoma_caninum_genome_assembly,_chromosome:_6	AUGUSTUS	CDS	12028734	12030049	1	-	2	ID=g18894.t5.CDS34;Parent=g18894.t5;
OZ004730.1_Dexiosoma_caninum_genome_assembly,_chromosome:_6	AUGUSTUS	exon	12028734	12030049	.	-	.	ID=g18894.t5.exon34;Parent=g18894.t5;
OZ004730.1_Dexiosoma_caninum_genome_assembly,_chromosome:_6	AUGUSTUS	intron	12030050	12030110	1	-	.	ID=g18894.t5.intron34;Parent=g18894.t5;
OZ004730.1_Dexiosoma_caninum_genome_assembly,_chromosome:_6	AUGUSTUS	CDS	12030111	12030513	1	-	0	ID=g18894.t5.CDS35;Parent=g18894.t5;
OZ004730.1_Dexiosoma_caninum_genome_assembly,_chromosome:_6	AUGUSTUS	exon	12030111	12030513	.	-	.	ID=g18894.t5.exon35;Parent=g18894.t5;
OZ004730.1_Dexiosoma_caninum_genome_assembly,_chromosome:_6	AUGUSTUS	intron	12030514	12031956	1	-	.	ID=g18894.t5.intron35;Parent=g18894.t5;
OZ004730.1_Dexiosoma_caninum_genome_assembly,_chromosome:_6	AUGUSTUS	CDS	12031957	12032180	1	-	2	ID=g18894.t5.CDS36;Parent=g18894.t5;
OZ004730.1_Dexiosoma_caninum_genome_assembly,_chromosome:_6	AUGUSTUS	exon	12031957	12032180	.	-	.	ID=g18894.t5.exon36;Parent=g18894.t5;
OZ004730.1_Dexiosoma_caninum_genome_assembly,_chromosome:_6	AUGUSTUS	intron	12032181	12034861	1	-	.	ID=g18894.t5.intron36;Parent=g18894.t5;
OZ004730.1_Dexiosoma_caninum_genome_assembly,_chromosome:_6	AUGUSTUS	CDS	12034862	12035163	1	-	1	ID=g18894.t5.CDS37;Parent=g18894.t5;
OZ004730.1_Dexiosoma_caninum_genome_assembly,_chromosome:_6	AUGUSTUS	exon	12034862	12035163	.	-	.	ID=g18894.t5.exon37;Parent=g18894.t5;
OZ004730.1_Dexiosoma_caninum_genome_assembly,_chromosome:_6	AUGUSTUS	intron	12035164	12035226	1	-	.	ID=g18894.t5.intron37;Parent=g18894.t5;
OZ004730.1_Dexiosoma_caninum_genome_assembly,_chromosome:_6	AUGUSTUS	CDS	12035227	12035427	1	-	1	ID=g18894.t5.CDS38;Parent=g18894.t5;
OZ004730.1_Dexiosoma_caninum_genome_assembly,_chromosome:_6	AUGUSTUS	exon	12035227	12035427	.	-	.	ID=g18894.t5.exon38;Parent=g18894.t5;
OZ004730.1_Dexiosoma_caninum_genome_assembly,_chromosome:_6	AUGUSTUS	intron	12035428	12041677	1	-	.	ID=g18894.t5.intron38;Parent=g18894.t5;
OZ004730.1_Dexiosoma_caninum_genome_assembly,_chromosome:_6	AUGUSTUS	CDS	12041678	12041813	1	-	2	ID=g18894.t5.CDS39;Parent=g18894.t5;
OZ004730.1_Dexiosoma_caninum_genome_assembly,_chromosome:_6	AUGUSTUS	exon	12041678	12041813	.	-	.	ID=g18894.t5.exon39;Parent=g18894.t5;
OZ004730.1_Dexiosoma_caninum_genome_assembly,_chromosome:_6	AUGUSTUS	intron	12041814	12046277	1	-	.	ID=g18894.t5.intron39;Parent=g18894.t5;
OZ004730.1_Dexiosoma_caninum_genome_assembly,_chromosome:_6	AUGUSTUS	CDS	12046278	12046419	1	-	0	ID=g18894.t5.CDS40;Parent=g18894.t5;
OZ004730.1_Dexiosoma_caninum_genome_assembly,_chromosome:_6	AUGUSTUS	exon	12046278	12046419	.	-	.	ID=g18894.t5.exon40;Parent=g18894.t5;
OZ004730.1_Dexiosoma_caninum_genome_assembly,_chromosome:_6	AUGUSTUS	intron	12046420	12061578	0.99	-	.	ID=g18894.t5.intron40;Parent=g18894.t5;
OZ004730.1_Dexiosoma_caninum_genome_assembly,_chromosome:_6	AUGUSTUS	CDS	12061579	12061741	0.99	-	1	ID=g18894.t5.CDS41;Parent=g18894.t5;
OZ004730.1_Dexiosoma_caninum_genome_assembly,_chromosome:_6	AUGUSTUS	exon	12061579	12061741	.	-	.	ID=g18894.t5.exon41;Parent=g18894.t5;
OZ004730.1_Dexiosoma_caninum_genome_assembly,_chromosome:_6	AUGUSTUS	intron	12061742	12065008	0.97	-	.	ID=g18894.t5.intron41;Parent=g18894.t5;
OZ004730.1_Dexiosoma_caninum_genome_assembly,_chromosome:_6	AUGUSTUS	CDS	12065009	12065325	0.97	-	0	ID=g18894.t5.CDS42;Parent=g18894.t5;
OZ004730.1_Dexiosoma_caninum_genome_assembly,_chromosome:_6	AUGUSTUS	exon	12065009	12065325	.	-	.	ID=g18894.t5.exon42;Parent=g18894.t5;
OZ004730.1_Dexiosoma_caninum_genome_assembly,_chromosome:_6	AUGUSTUS	start_codon	12065323	12065325	.	-	0	ID=g18894.t5.start1;Parent=g18894.t5;
OZ004730.1_Dexiosoma_caninum_genome_assembly,_chromosome:_6	AUGUSTUS	gene	12076823	12086072	.	+	.	ID=g18895;
OZ004730.1_Dexiosoma_caninum_genome_assembly,_chromosome:_6	AUGUSTUS	mRNA	12076823	12086072	0.49	+	.	ID=g18895.t1;Parent=g18895;
OZ004730.1_Dexiosoma_caninum_genome_assembly,_chromosome:_6	AUGUSTUS	start_codon	12076823	12076825	.	+	0	ID=g18895.t1.start1;Parent=g18895.t1;
OZ004730.1_Dexiosoma_caninum_genome_assembly,_chromosome:_6	AUGUSTUS	CDS	12076823	12077269	0.74	+	0	ID=g18895.t1.CDS1;Parent=g18895.t1;
OZ004730.1_Dexiosoma_caninum_genome_assembly,_chromosome:_6	AUGUSTUS	exon	12076823	12077269	.	+	.	ID=g18895.t1.exon1;Parent=g18895.t1;
OZ004730.1_Dexiosoma_caninum_genome_assembly,_chromosome:_6	AUGUSTUS	intron	12077270	12086060	0.49	+	.	ID=g18895.t1.intron1;Parent=g18895.t1;
OZ004730.1_Dexiosoma_caninum_genome_assembly,_chromosome:_6	AUGUSTUS	CDS	12086061	12086072	0.49	+	0	ID=g18895.t1.CDS2;Parent=g18895.t1;
OZ004730.1_Dexiosoma_caninum_genome_assembly,_chromosome:_6	AUGUSTUS	exon	12086061	12086072	.	+	.	ID=g18895.t1.exon2;Parent=g18895.t1;
OZ004730.1_Dexiosoma_caninum_genome_assembly,_chromosome:_6	AUGUSTUS	stop_codon	12086070	12086072	.	+	0	ID=g18895.t1.stop1;Parent=g18895.t1;
OZ004730.1_Dexiosoma_caninum_genome_assembly,_chromosome:_6	AUGUSTUS	gene	12094658	12098968	.	-	.	ID=g18896;
OZ004730.1_Dexiosoma_caninum_genome_assembly,_chromosome:_6	AUGUSTUS	mRNA	12094658	12098968	0.12	-	.	ID=g18896.t1;Parent=g18896;
OZ004730.1_Dexiosoma_caninum_genome_assembly,_chromosome:_6	AUGUSTUS	stop_codon	12094658	12094660	.	-	0	ID=g18896.t1.stop1;Parent=g18896.t1;
OZ004730.1_Dexiosoma_caninum_genome_assembly,_chromosome:_6	AUGUSTUS	CDS	12094658	12096376	0.57	-	0	ID=g18896.t1.CDS1;Parent=g18896.t1;
OZ004730.1_Dexiosoma_caninum_genome_assembly,_chromosome:_6	AUGUSTUS	exon	12094658	12096376	.	-	.	ID=g18896.t1.exon1;Parent=g18896.t1;
OZ004730.1_Dexiosoma_caninum_genome_assembly,_chromosome:_6	AUGUSTUS	intron	12096377	12096576	0.81	-	.	ID=g18896.t1.intron1;Parent=g18896.t1;
OZ004730.1_Dexiosoma_caninum_genome_assembly,_chromosome:_6	AUGUSTUS	CDS	12096577	12096665	0.81	-	2	ID=g18896.t1.CDS2;Parent=g18896.t1;
OZ004730.1_Dexiosoma_caninum_genome_assembly,_chromosome:_6	AUGUSTUS	exon	12096577	12096665	.	-	.	ID=g18896.t1.exon2;Parent=g18896.t1;
OZ004730.1_Dexiosoma_caninum_genome_assembly,_chromosome:_6	AUGUSTUS	intron	12096666	12096731	0.87	-	.	ID=g18896.t1.intron2;Parent=g18896.t1;
OZ004730.1_Dexiosoma_caninum_genome_assembly,_chromosome:_6	AUGUSTUS	CDS	12096732	12096972	0.6	-	0	ID=g18896.t1.CDS3;Parent=g18896.t1;
OZ004730.1_Dexiosoma_caninum_genome_assembly,_chromosome:_6	AUGUSTUS	exon	12096732	12096972	.	-	.	ID=g18896.t1.exon3;Parent=g18896.t1;
OZ004730.1_Dexiosoma_caninum_genome_assembly,_chromosome:_6	AUGUSTUS	intron	12096973	12097218	0.52	-	.	ID=g18896.t1.intron3;Parent=g18896.t1;
OZ004730.1_Dexiosoma_caninum_genome_assembly,_chromosome:_6	AUGUSTUS	CDS	12097219	12097721	0.35	-	2	ID=g18896.t1.CDS4;Parent=g18896.t1;
OZ004730.1_Dexiosoma_caninum_genome_assembly,_chromosome:_6	AUGUSTUS	exon	12097219	12097721	.	-	.	ID=g18896.t1.exon4;Parent=g18896.t1;
OZ004730.1_Dexiosoma_caninum_genome_assembly,_chromosome:_6	AUGUSTUS	intron	12097722	12098658	0.29	-	.	ID=g18896.t1.intron4;Parent=g18896.t1;
OZ004730.1_Dexiosoma_caninum_genome_assembly,_chromosome:_6	AUGUSTUS	CDS	12098659	12098968	0.65	-	0	ID=g18896.t1.CDS5;Parent=g18896.t1;
OZ004730.1_Dexiosoma_caninum_genome_assembly,_chromosome:_6	AUGUSTUS	exon	12098659	12098968	.	-	.	ID=g18896.t1.exon5;Parent=g18896.t1;
OZ004730.1_Dexiosoma_caninum_genome_assembly,_chromosome:_6	AUGUSTUS	start_codon	12098966	12098968	.	-	0	ID=g18896.t1.start1;Parent=g18896.t1;
OZ004730.1_Dexiosoma_caninum_genome_assembly,_chromosome:_6	AUGUSTUS	gene	12101904	12102392	.	+	.	ID=g18897;
OZ004730.1_Dexiosoma_caninum_genome_assembly,_chromosome:_6	AUGUSTUS	mRNA	12101904	12102392	0.56	+	.	ID=g18897.t1;Parent=g18897;
OZ004730.1_Dexiosoma_caninum_genome_assembly,_chromosome:_6	AUGUSTUS	start_codon	12101904	12101906	.	+	0	ID=g18897.t1.start1;Parent=g18897.t1;
OZ004730.1_Dexiosoma_caninum_genome_assembly,_chromosome:_6	AUGUSTUS	CDS	12101904	12102392	0.56	+	0	ID=g18897.t1.CDS1;Parent=g18897.t1;
OZ004730.1_Dexiosoma_caninum_genome_assembly,_chromosome:_6	AUGUSTUS	exon	12101904	12102392	.	+	.	ID=g18897.t1.exon1;Parent=g18897.t1;
OZ004730.1_Dexiosoma_caninum_genome_assembly,_chromosome:_6	AUGUSTUS	stop_codon	12102390	12102392	.	+	0	ID=g18897.t1.stop1;Parent=g18897.t1;
OZ004730.1_Dexiosoma_caninum_genome_assembly,_chromosome:_6	AUGUSTUS	gene	12128346	12129271	.	+	.	ID=g18898;
OZ004730.1_Dexiosoma_caninum_genome_assembly,_chromosome:_6	AUGUSTUS	mRNA	12128346	12129271	0.57	+	.	ID=g18898.t1;Parent=g18898;
OZ004730.1_Dexiosoma_caninum_genome_assembly,_chromosome:_6	AUGUSTUS	start_codon	12128346	12128348	.	+	0	ID=g18898.t1.start1;Parent=g18898.t1;
OZ004730.1_Dexiosoma_caninum_genome_assembly,_chromosome:_6	AUGUSTUS	CDS	12128346	12128523	0.73	+	0	ID=g18898.t1.CDS1;Parent=g18898.t1;
OZ004730.1_Dexiosoma_caninum_genome_assembly,_chromosome:_6	AUGUSTUS	exon	12128346	12128523	.	+	.	ID=g18898.t1.exon1;Parent=g18898.t1;
OZ004730.1_Dexiosoma_caninum_genome_assembly,_chromosome:_6	AUGUSTUS	intron	12128524	12128574	0.81	+	.	ID=g18898.t1.intron1;Parent=g18898.t1;
OZ004730.1_Dexiosoma_caninum_genome_assembly,_chromosome:_6	AUGUSTUS	CDS	12128575	12128974	0.97	+	2	ID=g18898.t1.CDS2;Parent=g18898.t1;
OZ004730.1_Dexiosoma_caninum_genome_assembly,_chromosome:_6	AUGUSTUS	exon	12128575	12128974	.	+	.	ID=g18898.t1.exon2;Parent=g18898.t1;
OZ004730.1_Dexiosoma_caninum_genome_assembly,_chromosome:_6	AUGUSTUS	intron	12128975	12129255	0.81	+	.	ID=g18898.t1.intron2;Parent=g18898.t1;
OZ004730.1_Dexiosoma_caninum_genome_assembly,_chromosome:_6	AUGUSTUS	CDS	12129256	12129271	0.81	+	1	ID=g18898.t1.CDS3;Parent=g18898.t1;
OZ004730.1_Dexiosoma_caninum_genome_assembly,_chromosome:_6	AUGUSTUS	exon	12129256	12129271	.	+	.	ID=g18898.t1.exon3;Parent=g18898.t1;
OZ004730.1_Dexiosoma_caninum_genome_assembly,_chromosome:_6	AUGUSTUS	stop_codon	12129269	12129271	.	+	0	ID=g18898.t1.stop1;Parent=g18898.t1;
OZ004730.1_Dexiosoma_caninum_genome_assembly,_chromosome:_6	AUGUSTUS	gene	12130303	12130801	.	-	.	ID=g18899;
OZ004730.1_Dexiosoma_caninum_genome_assembly,_chromosome:_6	AUGUSTUS	mRNA	12130303	12130801	0.96	-	.	ID=g18899.t1;Parent=g18899;
OZ004730.1_Dexiosoma_caninum_genome_assembly,_chromosome:_6	AUGUSTUS	stop_codon	12130303	12130305	.	-	0	ID=g18899.t1.stop1;Parent=g18899.t1;
OZ004730.1_Dexiosoma_caninum_genome_assembly,_chromosome:_6	AUGUSTUS	CDS	12130303	12130445	0.96	-	2	ID=g18899.t1.CDS1;Parent=g18899.t1;
OZ004730.1_Dexiosoma_caninum_genome_assembly,_chromosome:_6	AUGUSTUS	exon	12130303	12130445	.	-	.	ID=g18899.t1.exon1;Parent=g18899.t1;
OZ004730.1_Dexiosoma_caninum_genome_assembly,_chromosome:_6	AUGUSTUS	intron	12130446	12130509	1	-	.	ID=g18899.t1.intron1;Parent=g18899.t1;
OZ004730.1_Dexiosoma_caninum_genome_assembly,_chromosome:_6	AUGUSTUS	CDS	12130510	12130690	1	-	0	ID=g18899.t1.CDS2;Parent=g18899.t1;
OZ004730.1_Dexiosoma_caninum_genome_assembly,_chromosome:_6	AUGUSTUS	exon	12130510	12130690	.	-	.	ID=g18899.t1.exon2;Parent=g18899.t1;
OZ004730.1_Dexiosoma_caninum_genome_assembly,_chromosome:_6	AUGUSTUS	intron	12130691	12130762	1	-	.	ID=g18899.t1.intron2;Parent=g18899.t1;
OZ004730.1_Dexiosoma_caninum_genome_assembly,_chromosome:_6	AUGUSTUS	CDS	12130763	12130801	1	-	0	ID=g18899.t1.CDS3;Parent=g18899.t1;
OZ004730.1_Dexiosoma_caninum_genome_assembly,_chromosome:_6	AUGUSTUS	exon	12130763	12130801	.	-	.	ID=g18899.t1.exon3;Parent=g18899.t1;
OZ004730.1_Dexiosoma_caninum_genome_assembly,_chromosome:_6	AUGUSTUS	start_codon	12130799	12130801	.	-	0	ID=g18899.t1.start1;Parent=g18899.t1;
OZ004730.1_Dexiosoma_caninum_genome_assembly,_chromosome:_6	AUGUSTUS	gene	12161649	12183691	.	-	.	ID=g18900;
OZ004730.1_Dexiosoma_caninum_genome_assembly,_chromosome:_6	AUGUSTUS	mRNA	12161649	12183691	0.88	-	.	ID=g18900.t1;Parent=g18900;
OZ004730.1_Dexiosoma_caninum_genome_assembly,_chromosome:_6	AUGUSTUS	stop_codon	12161649	12161651	.	-	0	ID=g18900.t1.stop1;Parent=g18900.t1;
OZ004730.1_Dexiosoma_caninum_genome_assembly,_chromosome:_6	AUGUSTUS	CDS	12161649	12161940	0.95	-	1	ID=g18900.t1.CDS1;Parent=g18900.t1;
OZ004730.1_Dexiosoma_caninum_genome_assembly,_chromosome:_6	AUGUSTUS	exon	12161649	12161940	.	-	.	ID=g18900.t1.exon1;Parent=g18900.t1;
OZ004730.1_Dexiosoma_caninum_genome_assembly,_chromosome:_6	AUGUSTUS	intron	12161941	12162759	0.9	-	.	ID=g18900.t1.intron1;Parent=g18900.t1;
OZ004730.1_Dexiosoma_caninum_genome_assembly,_chromosome:_6	AUGUSTUS	CDS	12162760	12163012	0.9	-	2	ID=g18900.t1.CDS2;Parent=g18900.t1;
OZ004730.1_Dexiosoma_caninum_genome_assembly,_chromosome:_6	AUGUSTUS	exon	12162760	12163012	.	-	.	ID=g18900.t1.exon2;Parent=g18900.t1;
OZ004730.1_Dexiosoma_caninum_genome_assembly,_chromosome:_6	AUGUSTUS	intron	12163013	12163087	1	-	.	ID=g18900.t1.intron2;Parent=g18900.t1;
OZ004730.1_Dexiosoma_caninum_genome_assembly,_chromosome:_6	AUGUSTUS	CDS	12163088	12163276	1	-	2	ID=g18900.t1.CDS3;Parent=g18900.t1;
OZ004730.1_Dexiosoma_caninum_genome_assembly,_chromosome:_6	AUGUSTUS	exon	12163088	12163276	.	-	.	ID=g18900.t1.exon3;Parent=g18900.t1;
OZ004730.1_Dexiosoma_caninum_genome_assembly,_chromosome:_6	AUGUSTUS	intron	12163277	12174616	1	-	.	ID=g18900.t1.intron3;Parent=g18900.t1;
OZ004730.1_Dexiosoma_caninum_genome_assembly,_chromosome:_6	AUGUSTUS	CDS	12174617	12175379	1	-	0	ID=g18900.t1.CDS4;Parent=g18900.t1;
OZ004730.1_Dexiosoma_caninum_genome_assembly,_chromosome:_6	AUGUSTUS	exon	12174617	12175379	.	-	.	ID=g18900.t1.exon4;Parent=g18900.t1;
OZ004730.1_Dexiosoma_caninum_genome_assembly,_chromosome:_6	AUGUSTUS	intron	12175380	12182755	1	-	.	ID=g18900.t1.intron4;Parent=g18900.t1;
OZ004730.1_Dexiosoma_caninum_genome_assembly,_chromosome:_6	AUGUSTUS	CDS	12182756	12182959	1	-	0	ID=g18900.t1.CDS5;Parent=g18900.t1;
OZ004730.1_Dexiosoma_caninum_genome_assembly,_chromosome:_6	AUGUSTUS	exon	12182756	12182959	.	-	.	ID=g18900.t1.exon5;Parent=g18900.t1;
OZ004730.1_Dexiosoma_caninum_genome_assembly,_chromosome:_6	AUGUSTUS	intron	12182960	12183016	1	-	.	ID=g18900.t1.intron5;Parent=g18900.t1;
OZ004730.1_Dexiosoma_caninum_genome_assembly,_chromosome:_6	AUGUSTUS	CDS	12183017	12183220	1	-	0	ID=g18900.t1.CDS6;Parent=g18900.t1;
OZ004730.1_Dexiosoma_caninum_genome_assembly,_chromosome:_6	AUGUSTUS	exon	12183017	12183220	.	-	.	ID=g18900.t1.exon6;Parent=g18900.t1;
OZ004730.1_Dexiosoma_caninum_genome_assembly,_chromosome:_6	AUGUSTUS	intron	12183221	12183274	1	-	.	ID=g18900.t1.intron6;Parent=g18900.t1;
OZ004730.1_Dexiosoma_caninum_genome_assembly,_chromosome:_6	AUGUSTUS	CDS	12183275	12183691	1	-	0	ID=g18900.t1.CDS7;Parent=g18900.t1;
OZ004730.1_Dexiosoma_caninum_genome_assembly,_chromosome:_6	AUGUSTUS	exon	12183275	12183691	.	-	.	ID=g18900.t1.exon7;Parent=g18900.t1;
OZ004730.1_Dexiosoma_caninum_genome_assembly,_chromosome:_6	AUGUSTUS	start_codon	12183689	12183691	.	-	0	ID=g18900.t1.start1;Parent=g18900.t1;
OZ004730.1_Dexiosoma_caninum_genome_assembly,_chromosome:_6	AUGUSTUS	gene	12188688	12188912	.	+	.	ID=g18901;
OZ004730.1_Dexiosoma_caninum_genome_assembly,_chromosome:_6	AUGUSTUS	mRNA	12188688	12188912	0.86	+	.	ID=g18901.t1;Parent=g18901;
OZ004730.1_Dexiosoma_caninum_genome_assembly,_chromosome:_6	AUGUSTUS	start_codon	12188688	12188690	.	+	0	ID=g18901.t1.start1;Parent=g18901.t1;
OZ004730.1_Dexiosoma_caninum_genome_assembly,_chromosome:_6	AUGUSTUS	CDS	12188688	12188912	0.86	+	0	ID=g18901.t1.CDS1;Parent=g18901.t1;
OZ004730.1_Dexiosoma_caninum_genome_assembly,_chromosome:_6	AUGUSTUS	exon	12188688	12188912	.	+	.	ID=g18901.t1.exon1;Parent=g18901.t1;
OZ004730.1_Dexiosoma_caninum_genome_assembly,_chromosome:_6	AUGUSTUS	stop_codon	12188910	12188912	.	+	0	ID=g18901.t1.stop1;Parent=g18901.t1;
OZ004730.1_Dexiosoma_caninum_genome_assembly,_chromosome:_6	AUGUSTUS	gene	12189991	12190756	.	+	.	ID=g18902;
OZ004730.1_Dexiosoma_caninum_genome_assembly,_chromosome:_6	AUGUSTUS	mRNA	12189991	12190756	0.93	+	.	ID=g18902.t1;Parent=g18902;
OZ004730.1_Dexiosoma_caninum_genome_assembly,_chromosome:_6	AUGUSTUS	start_codon	12189991	12189993	.	+	0	ID=g18902.t1.start1;Parent=g18902.t1;
OZ004730.1_Dexiosoma_caninum_genome_assembly,_chromosome:_6	AUGUSTUS	CDS	12189991	12190066	0.94	+	0	ID=g18902.t1.CDS1;Parent=g18902.t1;
OZ004730.1_Dexiosoma_caninum_genome_assembly,_chromosome:_6	AUGUSTUS	exon	12189991	12190066	.	+	.	ID=g18902.t1.exon1;Parent=g18902.t1;
OZ004730.1_Dexiosoma_caninum_genome_assembly,_chromosome:_6	AUGUSTUS	intron	12190067	12190526	0.94	+	.	ID=g18902.t1.intron1;Parent=g18902.t1;
OZ004730.1_Dexiosoma_caninum_genome_assembly,_chromosome:_6	AUGUSTUS	CDS	12190527	12190756	0.99	+	2	ID=g18902.t1.CDS2;Parent=g18902.t1;
OZ004730.1_Dexiosoma_caninum_genome_assembly,_chromosome:_6	AUGUSTUS	exon	12190527	12190756	.	+	.	ID=g18902.t1.exon2;Parent=g18902.t1;
OZ004730.1_Dexiosoma_caninum_genome_assembly,_chromosome:_6	AUGUSTUS	stop_codon	12190754	12190756	.	+	0	ID=g18902.t1.stop1;Parent=g18902.t1;
OZ004730.1_Dexiosoma_caninum_genome_assembly,_chromosome:_6	AUGUSTUS	gene	12191748	12191966	.	+	.	ID=g18903;
OZ004730.1_Dexiosoma_caninum_genome_assembly,_chromosome:_6	AUGUSTUS	mRNA	12191748	12191966	0.85	+	.	ID=g18903.t1;Parent=g18903;
OZ004730.1_Dexiosoma_caninum_genome_assembly,_chromosome:_6	AUGUSTUS	start_codon	12191748	12191750	.	+	0	ID=g18903.t1.start1;Parent=g18903.t1;
OZ004730.1_Dexiosoma_caninum_genome_assembly,_chromosome:_6	AUGUSTUS	CDS	12191748	12191966	0.85	+	0	ID=g18903.t1.CDS1;Parent=g18903.t1;
OZ004730.1_Dexiosoma_caninum_genome_assembly,_chromosome:_6	AUGUSTUS	exon	12191748	12191966	.	+	.	ID=g18903.t1.exon1;Parent=g18903.t1;
OZ004730.1_Dexiosoma_caninum_genome_assembly,_chromosome:_6	AUGUSTUS	stop_codon	12191964	12191966	.	+	0	ID=g18903.t1.stop1;Parent=g18903.t1;
OZ004730.1_Dexiosoma_caninum_genome_assembly,_chromosome:_6	AUGUSTUS	gene	12192710	12193150	.	+	.	ID=g18904;
OZ004730.1_Dexiosoma_caninum_genome_assembly,_chromosome:_6	AUGUSTUS	mRNA	12192710	12193150	0.2	+	.	ID=g18904.t1;Parent=g18904;
OZ004730.1_Dexiosoma_caninum_genome_assembly,_chromosome:_6	AUGUSTUS	start_codon	12192710	12192712	.	+	0	ID=g18904.t1.start1;Parent=g18904.t1;
OZ004730.1_Dexiosoma_caninum_genome_assembly,_chromosome:_6	AUGUSTUS	CDS	12192710	12193150	0.2	+	0	ID=g18904.t1.CDS1;Parent=g18904.t1;
OZ004730.1_Dexiosoma_caninum_genome_assembly,_chromosome:_6	AUGUSTUS	exon	12192710	12193150	.	+	.	ID=g18904.t1.exon1;Parent=g18904.t1;
OZ004730.1_Dexiosoma_caninum_genome_assembly,_chromosome:_6	AUGUSTUS	stop_codon	12193148	12193150	.	+	0	ID=g18904.t1.stop1;Parent=g18904.t1;
OZ004730.1_Dexiosoma_caninum_genome_assembly,_chromosome:_6	AUGUSTUS	gene	12193525	12193749	.	+	.	ID=g18905;
OZ004730.1_Dexiosoma_caninum_genome_assembly,_chromosome:_6	AUGUSTUS	mRNA	12193525	12193749	0.29	+	.	ID=g18905.t1;Parent=g18905;
OZ004730.1_Dexiosoma_caninum_genome_assembly,_chromosome:_6	AUGUSTUS	start_codon	12193525	12193527	.	+	0	ID=g18905.t1.start1;Parent=g18905.t1;
OZ004730.1_Dexiosoma_caninum_genome_assembly,_chromosome:_6	AUGUSTUS	CDS	12193525	12193749	0.29	+	0	ID=g18905.t1.CDS1;Parent=g18905.t1;
OZ004730.1_Dexiosoma_caninum_genome_assembly,_chromosome:_6	AUGUSTUS	exon	12193525	12193749	.	+	.	ID=g18905.t1.exon1;Parent=g18905.t1;
OZ004730.1_Dexiosoma_caninum_genome_assembly,_chromosome:_6	AUGUSTUS	stop_codon	12193747	12193749	.	+	0	ID=g18905.t1.stop1;Parent=g18905.t1;
OZ004730.1_Dexiosoma_caninum_genome_assembly,_chromosome:_6	AUGUSTUS	gene	12221446	12222017	.	+	.	ID=g18906;
OZ004730.1_Dexiosoma_caninum_genome_assembly,_chromosome:_6	AUGUSTUS	mRNA	12221446	12222017	0.79	+	.	ID=g18906.t1;Parent=g18906;
OZ004730.1_Dexiosoma_caninum_genome_assembly,_chromosome:_6	AUGUSTUS	start_codon	12221446	12221448	.	+	0	ID=g18906.t1.start1;Parent=g18906.t1;
OZ004730.1_Dexiosoma_caninum_genome_assembly,_chromosome:_6	AUGUSTUS	CDS	12221446	12221474	0.87	+	0	ID=g18906.t1.CDS1;Parent=g18906.t1;
OZ004730.1_Dexiosoma_caninum_genome_assembly,_chromosome:_6	AUGUSTUS	exon	12221446	12221474	.	+	.	ID=g18906.t1.exon1;Parent=g18906.t1;
OZ004730.1_Dexiosoma_caninum_genome_assembly,_chromosome:_6	AUGUSTUS	intron	12221475	12221551	0.85	+	.	ID=g18906.t1.intron1;Parent=g18906.t1;
OZ004730.1_Dexiosoma_caninum_genome_assembly,_chromosome:_6	AUGUSTUS	CDS	12221552	12222017	0.79	+	1	ID=g18906.t1.CDS2;Parent=g18906.t1;
OZ004730.1_Dexiosoma_caninum_genome_assembly,_chromosome:_6	AUGUSTUS	exon	12221552	12222017	.	+	.	ID=g18906.t1.exon2;Parent=g18906.t1;
OZ004730.1_Dexiosoma_caninum_genome_assembly,_chromosome:_6	AUGUSTUS	stop_codon	12222015	12222017	.	+	0	ID=g18906.t1.stop1;Parent=g18906.t1;
OZ004730.1_Dexiosoma_caninum_genome_assembly,_chromosome:_6	AUGUSTUS	gene	12233533	12236408	.	-	.	ID=g18907;
OZ004730.1_Dexiosoma_caninum_genome_assembly,_chromosome:_6	AUGUSTUS	mRNA	12233533	12236408	0.55	-	.	ID=g18907.t1;Parent=g18907;
OZ004730.1_Dexiosoma_caninum_genome_assembly,_chromosome:_6	AUGUSTUS	stop_codon	12233533	12233535	.	-	0	ID=g18907.t1.stop1;Parent=g18907.t1;
OZ004730.1_Dexiosoma_caninum_genome_assembly,_chromosome:_6	AUGUSTUS	CDS	12233533	12235813	0.78	-	1	ID=g18907.t1.CDS1;Parent=g18907.t1;
OZ004730.1_Dexiosoma_caninum_genome_assembly,_chromosome:_6	AUGUSTUS	exon	12233533	12235813	.	-	.	ID=g18907.t1.exon1;Parent=g18907.t1;
OZ004730.1_Dexiosoma_caninum_genome_assembly,_chromosome:_6	AUGUSTUS	intron	12235814	12235860	0.76	-	.	ID=g18907.t1.intron1;Parent=g18907.t1;
OZ004730.1_Dexiosoma_caninum_genome_assembly,_chromosome:_6	AUGUSTUS	CDS	12235861	12236408	0.55	-	0	ID=g18907.t1.CDS2;Parent=g18907.t1;
OZ004730.1_Dexiosoma_caninum_genome_assembly,_chromosome:_6	AUGUSTUS	exon	12235861	12236408	.	-	.	ID=g18907.t1.exon2;Parent=g18907.t1;
OZ004730.1_Dexiosoma_caninum_genome_assembly,_chromosome:_6	AUGUSTUS	start_codon	12236406	12236408	.	-	0	ID=g18907.t1.start1;Parent=g18907.t1;
OZ004730.1_Dexiosoma_caninum_genome_assembly,_chromosome:_6	AUGUSTUS	gene	12236849	12237145	.	-	.	ID=g18908;
OZ004730.1_Dexiosoma_caninum_genome_assembly,_chromosome:_6	AUGUSTUS	mRNA	12236849	12237145	0.98	-	.	ID=g18908.t1;Parent=g18908;
OZ004730.1_Dexiosoma_caninum_genome_assembly,_chromosome:_6	AUGUSTUS	stop_codon	12236849	12236851	.	-	0	ID=g18908.t1.stop1;Parent=g18908.t1;
OZ004730.1_Dexiosoma_caninum_genome_assembly,_chromosome:_6	AUGUSTUS	CDS	12236849	12237145	0.98	-	0	ID=g18908.t1.CDS1;Parent=g18908.t1;
OZ004730.1_Dexiosoma_caninum_genome_assembly,_chromosome:_6	AUGUSTUS	exon	12236849	12237145	.	-	.	ID=g18908.t1.exon1;Parent=g18908.t1;
OZ004730.1_Dexiosoma_caninum_genome_assembly,_chromosome:_6	AUGUSTUS	start_codon	12237143	12237145	.	-	0	ID=g18908.t1.start1;Parent=g18908.t1;
OZ004730.1_Dexiosoma_caninum_genome_assembly,_chromosome:_6	AUGUSTUS	gene	12237260	12238429	.	-	.	ID=g18909;
OZ004730.1_Dexiosoma_caninum_genome_assembly,_chromosome:_6	AUGUSTUS	mRNA	12237260	12238429	0.86	-	.	ID=g18909.t1;Parent=g18909;
OZ004730.1_Dexiosoma_caninum_genome_assembly,_chromosome:_6	AUGUSTUS	stop_codon	12237260	12237262	.	-	0	ID=g18909.t1.stop1;Parent=g18909.t1;
OZ004730.1_Dexiosoma_caninum_genome_assembly,_chromosome:_6	AUGUSTUS	CDS	12237260	12237468	0.93	-	2	ID=g18909.t1.CDS1;Parent=g18909.t1;
OZ004730.1_Dexiosoma_caninum_genome_assembly,_chromosome:_6	AUGUSTUS	exon	12237260	12237468	.	-	.	ID=g18909.t1.exon1;Parent=g18909.t1;
OZ004730.1_Dexiosoma_caninum_genome_assembly,_chromosome:_6	AUGUSTUS	intron	12237469	12237540	1	-	.	ID=g18909.t1.intron1;Parent=g18909.t1;
OZ004730.1_Dexiosoma_caninum_genome_assembly,_chromosome:_6	AUGUSTUS	CDS	12237541	12238209	1	-	2	ID=g18909.t1.CDS2;Parent=g18909.t1;
OZ004730.1_Dexiosoma_caninum_genome_assembly,_chromosome:_6	AUGUSTUS	exon	12237541	12238209	.	-	.	ID=g18909.t1.exon2;Parent=g18909.t1;
OZ004730.1_Dexiosoma_caninum_genome_assembly,_chromosome:_6	AUGUSTUS	intron	12238210	12238326	0.92	-	.	ID=g18909.t1.intron2;Parent=g18909.t1;
OZ004730.1_Dexiosoma_caninum_genome_assembly,_chromosome:_6	AUGUSTUS	CDS	12238327	12238429	0.92	-	0	ID=g18909.t1.CDS3;Parent=g18909.t1;
OZ004730.1_Dexiosoma_caninum_genome_assembly,_chromosome:_6	AUGUSTUS	exon	12238327	12238429	.	-	.	ID=g18909.t1.exon3;Parent=g18909.t1;
OZ004730.1_Dexiosoma_caninum_genome_assembly,_chromosome:_6	AUGUSTUS	start_codon	12238427	12238429	.	-	0	ID=g18909.t1.start1;Parent=g18909.t1;
OZ004730.1_Dexiosoma_caninum_genome_assembly,_chromosome:_6	AUGUSTUS	gene	12241216	12243902	.	-	.	ID=g18910;
OZ004730.1_Dexiosoma_caninum_genome_assembly,_chromosome:_6	AUGUSTUS	mRNA	12241216	12243902	0.22	-	.	ID=g18910.t1;Parent=g18910;
OZ004730.1_Dexiosoma_caninum_genome_assembly,_chromosome:_6	AUGUSTUS	stop_codon	12241216	12241218	.	-	0	ID=g18910.t1.stop1;Parent=g18910.t1;
OZ004730.1_Dexiosoma_caninum_genome_assembly,_chromosome:_6	AUGUSTUS	CDS	12241216	12243455	0.54	-	2	ID=g18910.t1.CDS1;Parent=g18910.t1;
OZ004730.1_Dexiosoma_caninum_genome_assembly,_chromosome:_6	AUGUSTUS	exon	12241216	12243455	.	-	.	ID=g18910.t1.exon1;Parent=g18910.t1;
OZ004730.1_Dexiosoma_caninum_genome_assembly,_chromosome:_6	AUGUSTUS	intron	12243456	12243634	0.43	-	.	ID=g18910.t1.intron1;Parent=g18910.t1;
OZ004730.1_Dexiosoma_caninum_genome_assembly,_chromosome:_6	AUGUSTUS	CDS	12243635	12243902	0.23	-	0	ID=g18910.t1.CDS2;Parent=g18910.t1;
OZ004730.1_Dexiosoma_caninum_genome_assembly,_chromosome:_6	AUGUSTUS	exon	12243635	12243902	.	-	.	ID=g18910.t1.exon2;Parent=g18910.t1;
OZ004730.1_Dexiosoma_caninum_genome_assembly,_chromosome:_6	AUGUSTUS	start_codon	12243900	12243902	.	-	0	ID=g18910.t1.start1;Parent=g18910.t1;
OZ004730.1_Dexiosoma_caninum_genome_assembly,_chromosome:_6	AUGUSTUS	gene	12244503	12244808	.	-	.	ID=g18911;
OZ004730.1_Dexiosoma_caninum_genome_assembly,_chromosome:_6	AUGUSTUS	mRNA	12244503	12244808	0.98	-	.	ID=g18911.t1;Parent=g18911;
OZ004730.1_Dexiosoma_caninum_genome_assembly,_chromosome:_6	AUGUSTUS	stop_codon	12244503	12244505	.	-	0	ID=g18911.t1.stop1;Parent=g18911.t1;
OZ004730.1_Dexiosoma_caninum_genome_assembly,_chromosome:_6	AUGUSTUS	CDS	12244503	12244808	0.98	-	0	ID=g18911.t1.CDS1;Parent=g18911.t1;
OZ004730.1_Dexiosoma_caninum_genome_assembly,_chromosome:_6	AUGUSTUS	exon	12244503	12244808	.	-	.	ID=g18911.t1.exon1;Parent=g18911.t1;
OZ004730.1_Dexiosoma_caninum_genome_assembly,_chromosome:_6	AUGUSTUS	start_codon	12244806	12244808	.	-	0	ID=g18911.t1.start1;Parent=g18911.t1;
OZ004730.1_Dexiosoma_caninum_genome_assembly,_chromosome:_6	AUGUSTUS	gene	12244923	12246092	.	-	.	ID=g18912;
OZ004730.1_Dexiosoma_caninum_genome_assembly,_chromosome:_6	AUGUSTUS	mRNA	12244923	12246092	0.94	-	.	ID=g18912.t1;Parent=g18912;
OZ004730.1_Dexiosoma_caninum_genome_assembly,_chromosome:_6	AUGUSTUS	stop_codon	12244923	12244925	.	-	0	ID=g18912.t1.stop1;Parent=g18912.t1;
OZ004730.1_Dexiosoma_caninum_genome_assembly,_chromosome:_6	AUGUSTUS	CDS	12244923	12245131	0.94	-	2	ID=g18912.t1.CDS1;Parent=g18912.t1;
OZ004730.1_Dexiosoma_caninum_genome_assembly,_chromosome:_6	AUGUSTUS	exon	12244923	12245131	.	-	.	ID=g18912.t1.exon1;Parent=g18912.t1;
OZ004730.1_Dexiosoma_caninum_genome_assembly,_chromosome:_6	AUGUSTUS	intron	12245132	12245203	1	-	.	ID=g18912.t1.intron1;Parent=g18912.t1;
OZ004730.1_Dexiosoma_caninum_genome_assembly,_chromosome:_6	AUGUSTUS	CDS	12245204	12246092	1	-	0	ID=g18912.t1.CDS2;Parent=g18912.t1;
OZ004730.1_Dexiosoma_caninum_genome_assembly,_chromosome:_6	AUGUSTUS	exon	12245204	12246092	.	-	.	ID=g18912.t1.exon2;Parent=g18912.t1;
OZ004730.1_Dexiosoma_caninum_genome_assembly,_chromosome:_6	AUGUSTUS	start_codon	12246090	12246092	.	-	0	ID=g18912.t1.start1;Parent=g18912.t1;
OZ004730.1_Dexiosoma_caninum_genome_assembly,_chromosome:_6	AUGUSTUS	gene	12252931	12254520	.	-	.	ID=g18913;
OZ004730.1_Dexiosoma_caninum_genome_assembly,_chromosome:_6	AUGUSTUS	mRNA	12252931	12254520	0.77	-	.	ID=g18913.t1;Parent=g18913;
OZ004730.1_Dexiosoma_caninum_genome_assembly,_chromosome:_6	AUGUSTUS	stop_codon	12252931	12252933	.	-	0	ID=g18913.t1.stop1;Parent=g18913.t1;
OZ004730.1_Dexiosoma_caninum_genome_assembly,_chromosome:_6	AUGUSTUS	CDS	12252931	12253445	0.8	-	2	ID=g18913.t1.CDS1;Parent=g18913.t1;
OZ004730.1_Dexiosoma_caninum_genome_assembly,_chromosome:_6	AUGUSTUS	exon	12252931	12253445	.	-	.	ID=g18913.t1.exon1;Parent=g18913.t1;
OZ004730.1_Dexiosoma_caninum_genome_assembly,_chromosome:_6	AUGUSTUS	intron	12253446	12253631	0.78	-	.	ID=g18913.t1.intron1;Parent=g18913.t1;
OZ004730.1_Dexiosoma_caninum_genome_assembly,_chromosome:_6	AUGUSTUS	CDS	12253632	12254520	0.84	-	0	ID=g18913.t1.CDS2;Parent=g18913.t1;
OZ004730.1_Dexiosoma_caninum_genome_assembly,_chromosome:_6	AUGUSTUS	exon	12253632	12254520	.	-	.	ID=g18913.t1.exon2;Parent=g18913.t1;
OZ004730.1_Dexiosoma_caninum_genome_assembly,_chromosome:_6	AUGUSTUS	start_codon	12254518	12254520	.	-	0	ID=g18913.t1.start1;Parent=g18913.t1;
OZ004730.1_Dexiosoma_caninum_genome_assembly,_chromosome:_6	AUGUSTUS	gene	12265261	12265611	.	+	.	ID=g18914;
OZ004730.1_Dexiosoma_caninum_genome_assembly,_chromosome:_6	AUGUSTUS	mRNA	12265261	12265611	1	+	.	ID=g18914.t1;Parent=g18914;
OZ004730.1_Dexiosoma_caninum_genome_assembly,_chromosome:_6	AUGUSTUS	start_codon	12265261	12265263	.	+	0	ID=g18914.t1.start1;Parent=g18914.t1;
OZ004730.1_Dexiosoma_caninum_genome_assembly,_chromosome:_6	AUGUSTUS	CDS	12265261	12265611	1	+	0	ID=g18914.t1.CDS1;Parent=g18914.t1;
OZ004730.1_Dexiosoma_caninum_genome_assembly,_chromosome:_6	AUGUSTUS	exon	12265261	12265611	.	+	.	ID=g18914.t1.exon1;Parent=g18914.t1;
OZ004730.1_Dexiosoma_caninum_genome_assembly,_chromosome:_6	AUGUSTUS	stop_codon	12265609	12265611	.	+	0	ID=g18914.t1.stop1;Parent=g18914.t1;
OZ004730.1_Dexiosoma_caninum_genome_assembly,_chromosome:_6	AUGUSTUS	gene	12265679	12266140	.	+	.	ID=g18915;
OZ004730.1_Dexiosoma_caninum_genome_assembly,_chromosome:_6	AUGUSTUS	mRNA	12265679	12266140	1	+	.	ID=g18915.t1;Parent=g18915;
OZ004730.1_Dexiosoma_caninum_genome_assembly,_chromosome:_6	AUGUSTUS	start_codon	12265679	12265681	.	+	0	ID=g18915.t1.start1;Parent=g18915.t1;
OZ004730.1_Dexiosoma_caninum_genome_assembly,_chromosome:_6	AUGUSTUS	CDS	12265679	12266140	1	+	0	ID=g18915.t1.CDS1;Parent=g18915.t1;
OZ004730.1_Dexiosoma_caninum_genome_assembly,_chromosome:_6	AUGUSTUS	exon	12265679	12266140	.	+	.	ID=g18915.t1.exon1;Parent=g18915.t1;
OZ004730.1_Dexiosoma_caninum_genome_assembly,_chromosome:_6	AUGUSTUS	stop_codon	12266138	12266140	.	+	0	ID=g18915.t1.stop1;Parent=g18915.t1;
OZ004730.1_Dexiosoma_caninum_genome_assembly,_chromosome:_6	AUGUSTUS	gene	12270881	12271636	.	-	.	ID=g18916;
OZ004730.1_Dexiosoma_caninum_genome_assembly,_chromosome:_6	AUGUSTUS	mRNA	12270881	12271636	0.92	-	.	ID=g18916.t1;Parent=g18916;
OZ004730.1_Dexiosoma_caninum_genome_assembly,_chromosome:_6	AUGUSTUS	stop_codon	12270881	12270883	.	-	0	ID=g18916.t1.stop1;Parent=g18916.t1;
OZ004730.1_Dexiosoma_caninum_genome_assembly,_chromosome:_6	AUGUSTUS	CDS	12270881	12271131	0.92	-	2	ID=g18916.t1.CDS1;Parent=g18916.t1;
OZ004730.1_Dexiosoma_caninum_genome_assembly,_chromosome:_6	AUGUSTUS	exon	12270881	12271131	.	-	.	ID=g18916.t1.exon1;Parent=g18916.t1;
OZ004730.1_Dexiosoma_caninum_genome_assembly,_chromosome:_6	AUGUSTUS	intron	12271132	12271362	1	-	.	ID=g18916.t1.intron1;Parent=g18916.t1;
OZ004730.1_Dexiosoma_caninum_genome_assembly,_chromosome:_6	AUGUSTUS	CDS	12271363	12271636	1	-	0	ID=g18916.t1.CDS2;Parent=g18916.t1;
OZ004730.1_Dexiosoma_caninum_genome_assembly,_chromosome:_6	AUGUSTUS	exon	12271363	12271636	.	-	.	ID=g18916.t1.exon2;Parent=g18916.t1;
OZ004730.1_Dexiosoma_caninum_genome_assembly,_chromosome:_6	AUGUSTUS	start_codon	12271634	12271636	.	-	0	ID=g18916.t1.start1;Parent=g18916.t1;
OZ004730.1_Dexiosoma_caninum_genome_assembly,_chromosome:_6	AUGUSTUS	gene	12275372	12275626	.	+	.	ID=g18917;
OZ004730.1_Dexiosoma_caninum_genome_assembly,_chromosome:_6	AUGUSTUS	mRNA	12275372	12275626	0.67	+	.	ID=g18917.t1;Parent=g18917;
OZ004730.1_Dexiosoma_caninum_genome_assembly,_chromosome:_6	AUGUSTUS	start_codon	12275372	12275374	.	+	0	ID=g18917.t1.start1;Parent=g18917.t1;
OZ004730.1_Dexiosoma_caninum_genome_assembly,_chromosome:_6	AUGUSTUS	CDS	12275372	12275626	0.67	+	0	ID=g18917.t1.CDS1;Parent=g18917.t1;
OZ004730.1_Dexiosoma_caninum_genome_assembly,_chromosome:_6	AUGUSTUS	exon	12275372	12275626	.	+	.	ID=g18917.t1.exon1;Parent=g18917.t1;
OZ004730.1_Dexiosoma_caninum_genome_assembly,_chromosome:_6	AUGUSTUS	stop_codon	12275624	12275626	.	+	0	ID=g18917.t1.stop1;Parent=g18917.t1;
OZ004730.1_Dexiosoma_caninum_genome_assembly,_chromosome:_6	AUGUSTUS	gene	12283154	12283537	.	+	.	ID=g18918;
OZ004730.1_Dexiosoma_caninum_genome_assembly,_chromosome:_6	AUGUSTUS	mRNA	12283154	12283537	1	+	.	ID=g18918.t1;Parent=g18918;
OZ004730.1_Dexiosoma_caninum_genome_assembly,_chromosome:_6	AUGUSTUS	start_codon	12283154	12283156	.	+	0	ID=g18918.t1.start1;Parent=g18918.t1;
OZ004730.1_Dexiosoma_caninum_genome_assembly,_chromosome:_6	AUGUSTUS	CDS	12283154	12283537	1	+	0	ID=g18918.t1.CDS1;Parent=g18918.t1;
OZ004730.1_Dexiosoma_caninum_genome_assembly,_chromosome:_6	AUGUSTUS	exon	12283154	12283537	.	+	.	ID=g18918.t1.exon1;Parent=g18918.t1;
OZ004730.1_Dexiosoma_caninum_genome_assembly,_chromosome:_6	AUGUSTUS	stop_codon	12283535	12283537	.	+	0	ID=g18918.t1.stop1;Parent=g18918.t1;
OZ004730.1_Dexiosoma_caninum_genome_assembly,_chromosome:_6	AUGUSTUS	gene	12283689	12283937	.	+	.	ID=g18919;
OZ004730.1_Dexiosoma_caninum_genome_assembly,_chromosome:_6	AUGUSTUS	mRNA	12283689	12283937	0.46	+	.	ID=g18919.t1;Parent=g18919;
OZ004730.1_Dexiosoma_caninum_genome_assembly,_chromosome:_6	AUGUSTUS	start_codon	12283689	12283691	.	+	0	ID=g18919.t1.start1;Parent=g18919.t1;
OZ004730.1_Dexiosoma_caninum_genome_assembly,_chromosome:_6	AUGUSTUS	CDS	12283689	12283937	0.46	+	0	ID=g18919.t1.CDS1;Parent=g18919.t1;
OZ004730.1_Dexiosoma_caninum_genome_assembly,_chromosome:_6	AUGUSTUS	exon	12283689	12283937	.	+	.	ID=g18919.t1.exon1;Parent=g18919.t1;
OZ004730.1_Dexiosoma_caninum_genome_assembly,_chromosome:_6	AUGUSTUS	stop_codon	12283935	12283937	.	+	0	ID=g18919.t1.stop1;Parent=g18919.t1;
OZ004730.1_Dexiosoma_caninum_genome_assembly,_chromosome:_6	AUGUSTUS	gene	12284119	12284685	.	-	.	ID=g18920;
OZ004730.1_Dexiosoma_caninum_genome_assembly,_chromosome:_6	AUGUSTUS	mRNA	12284119	12284685	1	-	.	ID=g18920.t1;Parent=g18920;
OZ004730.1_Dexiosoma_caninum_genome_assembly,_chromosome:_6	AUGUSTUS	stop_codon	12284119	12284121	.	-	0	ID=g18920.t1.stop1;Parent=g18920.t1;
OZ004730.1_Dexiosoma_caninum_genome_assembly,_chromosome:_6	AUGUSTUS	CDS	12284119	12284685	1	-	0	ID=g18920.t1.CDS1;Parent=g18920.t1;
OZ004730.1_Dexiosoma_caninum_genome_assembly,_chromosome:_6	AUGUSTUS	exon	12284119	12284685	.	-	.	ID=g18920.t1.exon1;Parent=g18920.t1;
OZ004730.1_Dexiosoma_caninum_genome_assembly,_chromosome:_6	AUGUSTUS	start_codon	12284683	12284685	.	-	0	ID=g18920.t1.start1;Parent=g18920.t1;
OZ004730.1_Dexiosoma_caninum_genome_assembly,_chromosome:_6	AUGUSTUS	gene	12284914	12285320	.	-	.	ID=g18921;
OZ004730.1_Dexiosoma_caninum_genome_assembly,_chromosome:_6	AUGUSTUS	mRNA	12284914	12285320	0.58	-	.	ID=g18921.t1;Parent=g18921;
OZ004730.1_Dexiosoma_caninum_genome_assembly,_chromosome:_6	AUGUSTUS	stop_codon	12284914	12284916	.	-	0	ID=g18921.t1.stop1;Parent=g18921.t1;
OZ004730.1_Dexiosoma_caninum_genome_assembly,_chromosome:_6	AUGUSTUS	CDS	12284914	12285037	0.98	-	1	ID=g18921.t1.CDS1;Parent=g18921.t1;
OZ004730.1_Dexiosoma_caninum_genome_assembly,_chromosome:_6	AUGUSTUS	exon	12284914	12285037	.	-	.	ID=g18921.t1.exon1;Parent=g18921.t1;
OZ004730.1_Dexiosoma_caninum_genome_assembly,_chromosome:_6	AUGUSTUS	intron	12285038	12285117	1	-	.	ID=g18921.t1.intron1;Parent=g18921.t1;
OZ004730.1_Dexiosoma_caninum_genome_assembly,_chromosome:_6	AUGUSTUS	CDS	12285118	12285176	0.63	-	0	ID=g18921.t1.CDS2;Parent=g18921.t1;
OZ004730.1_Dexiosoma_caninum_genome_assembly,_chromosome:_6	AUGUSTUS	exon	12285118	12285176	.	-	.	ID=g18921.t1.exon2;Parent=g18921.t1;
OZ004730.1_Dexiosoma_caninum_genome_assembly,_chromosome:_6	AUGUSTUS	intron	12285177	12285281	0.6	-	.	ID=g18921.t1.intron2;Parent=g18921.t1;
OZ004730.1_Dexiosoma_caninum_genome_assembly,_chromosome:_6	AUGUSTUS	CDS	12285282	12285320	0.6	-	0	ID=g18921.t1.CDS3;Parent=g18921.t1;
OZ004730.1_Dexiosoma_caninum_genome_assembly,_chromosome:_6	AUGUSTUS	exon	12285282	12285320	.	-	.	ID=g18921.t1.exon3;Parent=g18921.t1;
OZ004730.1_Dexiosoma_caninum_genome_assembly,_chromosome:_6	AUGUSTUS	start_codon	12285318	12285320	.	-	0	ID=g18921.t1.start1;Parent=g18921.t1;
OZ004730.1_Dexiosoma_caninum_genome_assembly,_chromosome:_6	AUGUSTUS	gene	12286789	12287123	.	-	.	ID=g18922;
OZ004730.1_Dexiosoma_caninum_genome_assembly,_chromosome:_6	AUGUSTUS	mRNA	12286789	12287123	0.91	-	.	ID=g18922.t1;Parent=g18922;
OZ004730.1_Dexiosoma_caninum_genome_assembly,_chromosome:_6	AUGUSTUS	stop_codon	12286789	12286791	.	-	0	ID=g18922.t1.stop1;Parent=g18922.t1;
OZ004730.1_Dexiosoma_caninum_genome_assembly,_chromosome:_6	AUGUSTUS	CDS	12286789	12286853	1	-	2	ID=g18922.t1.CDS1;Parent=g18922.t1;
OZ004730.1_Dexiosoma_caninum_genome_assembly,_chromosome:_6	AUGUSTUS	exon	12286789	12286853	.	-	.	ID=g18922.t1.exon1;Parent=g18922.t1;
OZ004730.1_Dexiosoma_caninum_genome_assembly,_chromosome:_6	AUGUSTUS	intron	12286854	12286903	1	-	.	ID=g18922.t1.intron1;Parent=g18922.t1;
OZ004730.1_Dexiosoma_caninum_genome_assembly,_chromosome:_6	AUGUSTUS	CDS	12286904	12287123	0.91	-	0	ID=g18922.t1.CDS2;Parent=g18922.t1;
OZ004730.1_Dexiosoma_caninum_genome_assembly,_chromosome:_6	AUGUSTUS	exon	12286904	12287123	.	-	.	ID=g18922.t1.exon2;Parent=g18922.t1;
OZ004730.1_Dexiosoma_caninum_genome_assembly,_chromosome:_6	AUGUSTUS	start_codon	12287121	12287123	.	-	0	ID=g18922.t1.start1;Parent=g18922.t1;
OZ004730.1_Dexiosoma_caninum_genome_assembly,_chromosome:_6	AUGUSTUS	gene	12287595	12287981	.	-	.	ID=g18923;
OZ004730.1_Dexiosoma_caninum_genome_assembly,_chromosome:_6	AUGUSTUS	mRNA	12287595	12287981	0.91	-	.	ID=g18923.t1;Parent=g18923;
OZ004730.1_Dexiosoma_caninum_genome_assembly,_chromosome:_6	AUGUSTUS	stop_codon	12287595	12287597	.	-	0	ID=g18923.t1.stop1;Parent=g18923.t1;
OZ004730.1_Dexiosoma_caninum_genome_assembly,_chromosome:_6	AUGUSTUS	CDS	12287595	12287981	0.91	-	0	ID=g18923.t1.CDS1;Parent=g18923.t1;
OZ004730.1_Dexiosoma_caninum_genome_assembly,_chromosome:_6	AUGUSTUS	exon	12287595	12287981	.	-	.	ID=g18923.t1.exon1;Parent=g18923.t1;
OZ004730.1_Dexiosoma_caninum_genome_assembly,_chromosome:_6	AUGUSTUS	start_codon	12287979	12287981	.	-	0	ID=g18923.t1.start1;Parent=g18923.t1;
OZ004730.1_Dexiosoma_caninum_genome_assembly,_chromosome:_6	AUGUSTUS	gene	12288882	12289625	.	-	.	ID=g18924;
OZ004730.1_Dexiosoma_caninum_genome_assembly,_chromosome:_6	AUGUSTUS	mRNA	12288882	12289625	0.96	-	.	ID=g18924.t1;Parent=g18924;
OZ004730.1_Dexiosoma_caninum_genome_assembly,_chromosome:_6	AUGUSTUS	stop_codon	12288882	12288884	.	-	0	ID=g18924.t1.stop1;Parent=g18924.t1;
OZ004730.1_Dexiosoma_caninum_genome_assembly,_chromosome:_6	AUGUSTUS	CDS	12288882	12289625	0.96	-	0	ID=g18924.t1.CDS1;Parent=g18924.t1;
OZ004730.1_Dexiosoma_caninum_genome_assembly,_chromosome:_6	AUGUSTUS	exon	12288882	12289625	.	-	.	ID=g18924.t1.exon1;Parent=g18924.t1;
OZ004730.1_Dexiosoma_caninum_genome_assembly,_chromosome:_6	AUGUSTUS	start_codon	12289623	12289625	.	-	0	ID=g18924.t1.start1;Parent=g18924.t1;
OZ004730.1_Dexiosoma_caninum_genome_assembly,_chromosome:_6	AUGUSTUS	gene	12290129	12290488	.	-	.	ID=g18925;
OZ004730.1_Dexiosoma_caninum_genome_assembly,_chromosome:_6	AUGUSTUS	mRNA	12290129	12290488	1	-	.	ID=g18925.t1;Parent=g18925;
OZ004730.1_Dexiosoma_caninum_genome_assembly,_chromosome:_6	AUGUSTUS	stop_codon	12290129	12290131	.	-	0	ID=g18925.t1.stop1;Parent=g18925.t1;
OZ004730.1_Dexiosoma_caninum_genome_assembly,_chromosome:_6	AUGUSTUS	CDS	12290129	12290488	1	-	0	ID=g18925.t1.CDS1;Parent=g18925.t1;
OZ004730.1_Dexiosoma_caninum_genome_assembly,_chromosome:_6	AUGUSTUS	exon	12290129	12290488	.	-	.	ID=g18925.t1.exon1;Parent=g18925.t1;
OZ004730.1_Dexiosoma_caninum_genome_assembly,_chromosome:_6	AUGUSTUS	start_codon	12290486	12290488	.	-	0	ID=g18925.t1.start1;Parent=g18925.t1;
OZ004730.1_Dexiosoma_caninum_genome_assembly,_chromosome:_6	AUGUSTUS	gene	12296549	12296837	.	-	.	ID=g18926;
OZ004730.1_Dexiosoma_caninum_genome_assembly,_chromosome:_6	AUGUSTUS	mRNA	12296549	12296837	0.93	-	.	ID=g18926.t1;Parent=g18926;
OZ004730.1_Dexiosoma_caninum_genome_assembly,_chromosome:_6	AUGUSTUS	stop_codon	12296549	12296551	.	-	0	ID=g18926.t1.stop1;Parent=g18926.t1;
OZ004730.1_Dexiosoma_caninum_genome_assembly,_chromosome:_6	AUGUSTUS	CDS	12296549	12296740	1	-	0	ID=g18926.t1.CDS1;Parent=g18926.t1;
OZ004730.1_Dexiosoma_caninum_genome_assembly,_chromosome:_6	AUGUSTUS	exon	12296549	12296740	.	-	.	ID=g18926.t1.exon1;Parent=g18926.t1;
OZ004730.1_Dexiosoma_caninum_genome_assembly,_chromosome:_6	AUGUSTUS	intron	12296741	12296816	1	-	.	ID=g18926.t1.intron1;Parent=g18926.t1;
OZ004730.1_Dexiosoma_caninum_genome_assembly,_chromosome:_6	AUGUSTUS	CDS	12296817	12296837	0.93	-	0	ID=g18926.t1.CDS2;Parent=g18926.t1;
OZ004730.1_Dexiosoma_caninum_genome_assembly,_chromosome:_6	AUGUSTUS	exon	12296817	12296837	.	-	.	ID=g18926.t1.exon2;Parent=g18926.t1;
OZ004730.1_Dexiosoma_caninum_genome_assembly,_chromosome:_6	AUGUSTUS	start_codon	12296835	12296837	.	-	0	ID=g18926.t1.start1;Parent=g18926.t1;
OZ004730.1_Dexiosoma_caninum_genome_assembly,_chromosome:_6	AUGUSTUS	gene	12297912	12298313	.	-	.	ID=g18927;
OZ004730.1_Dexiosoma_caninum_genome_assembly,_chromosome:_6	AUGUSTUS	mRNA	12297912	12298313	0.78	-	.	ID=g18927.t1;Parent=g18927;
OZ004730.1_Dexiosoma_caninum_genome_assembly,_chromosome:_6	AUGUSTUS	stop_codon	12297912	12297914	.	-	0	ID=g18927.t1.stop1;Parent=g18927.t1;
OZ004730.1_Dexiosoma_caninum_genome_assembly,_chromosome:_6	AUGUSTUS	CDS	12297912	12298176	0.78	-	1	ID=g18927.t1.CDS1;Parent=g18927.t1;
OZ004730.1_Dexiosoma_caninum_genome_assembly,_chromosome:_6	AUGUSTUS	exon	12297912	12298176	.	-	.	ID=g18927.t1.exon1;Parent=g18927.t1;
OZ004730.1_Dexiosoma_caninum_genome_assembly,_chromosome:_6	AUGUSTUS	intron	12298177	12298245	0.79	-	.	ID=g18927.t1.intron1;Parent=g18927.t1;
OZ004730.1_Dexiosoma_caninum_genome_assembly,_chromosome:_6	AUGUSTUS	CDS	12298246	12298313	0.79	-	0	ID=g18927.t1.CDS2;Parent=g18927.t1;
OZ004730.1_Dexiosoma_caninum_genome_assembly,_chromosome:_6	AUGUSTUS	exon	12298246	12298313	.	-	.	ID=g18927.t1.exon2;Parent=g18927.t1;
OZ004730.1_Dexiosoma_caninum_genome_assembly,_chromosome:_6	AUGUSTUS	start_codon	12298311	12298313	.	-	0	ID=g18927.t1.start1;Parent=g18927.t1;
OZ004730.1_Dexiosoma_caninum_genome_assembly,_chromosome:_6	AUGUSTUS	gene	12340335	12345520	.	+	.	ID=g18928;
OZ004730.1_Dexiosoma_caninum_genome_assembly,_chromosome:_6	AUGUSTUS	mRNA	12340335	12345520	0.47	+	.	ID=g18928.t1;Parent=g18928;
OZ004730.1_Dexiosoma_caninum_genome_assembly,_chromosome:_6	AUGUSTUS	start_codon	12340335	12340337	.	+	0	ID=g18928.t1.start1;Parent=g18928.t1;
OZ004730.1_Dexiosoma_caninum_genome_assembly,_chromosome:_6	AUGUSTUS	CDS	12340335	12340501	1	+	0	ID=g18928.t1.CDS1;Parent=g18928.t1;
OZ004730.1_Dexiosoma_caninum_genome_assembly,_chromosome:_6	AUGUSTUS	exon	12340335	12340501	.	+	.	ID=g18928.t1.exon1;Parent=g18928.t1;
OZ004730.1_Dexiosoma_caninum_genome_assembly,_chromosome:_6	AUGUSTUS	intron	12340502	12340557	1	+	.	ID=g18928.t1.intron1;Parent=g18928.t1;
OZ004730.1_Dexiosoma_caninum_genome_assembly,_chromosome:_6	AUGUSTUS	CDS	12340558	12340630	1	+	1	ID=g18928.t1.CDS2;Parent=g18928.t1;
OZ004730.1_Dexiosoma_caninum_genome_assembly,_chromosome:_6	AUGUSTUS	exon	12340558	12340630	.	+	.	ID=g18928.t1.exon2;Parent=g18928.t1;
OZ004730.1_Dexiosoma_caninum_genome_assembly,_chromosome:_6	AUGUSTUS	intron	12340631	12345140	0.64	+	.	ID=g18928.t1.intron2;Parent=g18928.t1;
OZ004730.1_Dexiosoma_caninum_genome_assembly,_chromosome:_6	AUGUSTUS	CDS	12345141	12345440	0.59	+	0	ID=g18928.t1.CDS3;Parent=g18928.t1;
OZ004730.1_Dexiosoma_caninum_genome_assembly,_chromosome:_6	AUGUSTUS	exon	12345141	12345440	.	+	.	ID=g18928.t1.exon3;Parent=g18928.t1;
OZ004730.1_Dexiosoma_caninum_genome_assembly,_chromosome:_6	AUGUSTUS	intron	12345441	12345508	0.72	+	.	ID=g18928.t1.intron3;Parent=g18928.t1;
OZ004730.1_Dexiosoma_caninum_genome_assembly,_chromosome:_6	AUGUSTUS	CDS	12345509	12345520	0.72	+	0	ID=g18928.t1.CDS4;Parent=g18928.t1;
OZ004730.1_Dexiosoma_caninum_genome_assembly,_chromosome:_6	AUGUSTUS	exon	12345509	12345520	.	+	.	ID=g18928.t1.exon4;Parent=g18928.t1;
OZ004730.1_Dexiosoma_caninum_genome_assembly,_chromosome:_6	AUGUSTUS	stop_codon	12345518	12345520	.	+	0	ID=g18928.t1.stop1;Parent=g18928.t1;
OZ004730.1_Dexiosoma_caninum_genome_assembly,_chromosome:_6	AUGUSTUS	gene	12385929	12387242	.	+	.	ID=g18929;
OZ004730.1_Dexiosoma_caninum_genome_assembly,_chromosome:_6	AUGUSTUS	mRNA	12385929	12387242	0.87	+	.	ID=g18929.t1;Parent=g18929;
OZ004730.1_Dexiosoma_caninum_genome_assembly,_chromosome:_6	AUGUSTUS	start_codon	12385929	12385931	.	+	0	ID=g18929.t1.start1;Parent=g18929.t1;
OZ004730.1_Dexiosoma_caninum_genome_assembly,_chromosome:_6	AUGUSTUS	CDS	12385929	12386305	0.87	+	0	ID=g18929.t1.CDS1;Parent=g18929.t1;
OZ004730.1_Dexiosoma_caninum_genome_assembly,_chromosome:_6	AUGUSTUS	exon	12385929	12386305	.	+	.	ID=g18929.t1.exon1;Parent=g18929.t1;
OZ004730.1_Dexiosoma_caninum_genome_assembly,_chromosome:_6	AUGUSTUS	intron	12386306	12386971	0.87	+	.	ID=g18929.t1.intron1;Parent=g18929.t1;
OZ004730.1_Dexiosoma_caninum_genome_assembly,_chromosome:_6	AUGUSTUS	CDS	12386972	12387242	0.97	+	1	ID=g18929.t1.CDS2;Parent=g18929.t1;
OZ004730.1_Dexiosoma_caninum_genome_assembly,_chromosome:_6	AUGUSTUS	exon	12386972	12387242	.	+	.	ID=g18929.t1.exon2;Parent=g18929.t1;
OZ004730.1_Dexiosoma_caninum_genome_assembly,_chromosome:_6	AUGUSTUS	stop_codon	12387240	12387242	.	+	0	ID=g18929.t1.stop1;Parent=g18929.t1;
OZ004730.1_Dexiosoma_caninum_genome_assembly,_chromosome:_6	AUGUSTUS	gene	12389638	12397676	.	-	.	ID=g18930;
OZ004730.1_Dexiosoma_caninum_genome_assembly,_chromosome:_6	AUGUSTUS	mRNA	12389638	12397676	0.96	-	.	ID=g18930.t1;Parent=g18930;
OZ004730.1_Dexiosoma_caninum_genome_assembly,_chromosome:_6	AUGUSTUS	stop_codon	12389638	12389640	.	-	0	ID=g18930.t1.stop1;Parent=g18930.t1;
OZ004730.1_Dexiosoma_caninum_genome_assembly,_chromosome:_6	AUGUSTUS	CDS	12389638	12390659	1	-	2	ID=g18930.t1.CDS1;Parent=g18930.t1;
OZ004730.1_Dexiosoma_caninum_genome_assembly,_chromosome:_6	AUGUSTUS	exon	12389638	12390659	.	-	.	ID=g18930.t1.exon1;Parent=g18930.t1;
OZ004730.1_Dexiosoma_caninum_genome_assembly,_chromosome:_6	AUGUSTUS	intron	12390660	12397492	0.96	-	.	ID=g18930.t1.intron1;Parent=g18930.t1;
OZ004730.1_Dexiosoma_caninum_genome_assembly,_chromosome:_6	AUGUSTUS	CDS	12397493	12397676	0.97	-	0	ID=g18930.t1.CDS2;Parent=g18930.t1;
OZ004730.1_Dexiosoma_caninum_genome_assembly,_chromosome:_6	AUGUSTUS	exon	12397493	12397676	.	-	.	ID=g18930.t1.exon2;Parent=g18930.t1;
OZ004730.1_Dexiosoma_caninum_genome_assembly,_chromosome:_6	AUGUSTUS	start_codon	12397674	12397676	.	-	0	ID=g18930.t1.start1;Parent=g18930.t1;
OZ004730.1_Dexiosoma_caninum_genome_assembly,_chromosome:_6	AUGUSTUS	gene	12399048	12417836	.	-	.	ID=g18931;
OZ004730.1_Dexiosoma_caninum_genome_assembly,_chromosome:_6	AUGUSTUS	mRNA	12399048	12417836	0.11	-	.	ID=g18931.t1;Parent=g18931;
OZ004730.1_Dexiosoma_caninum_genome_assembly,_chromosome:_6	AUGUSTUS	stop_codon	12399048	12399050	.	-	0	ID=g18931.t1.stop1;Parent=g18931.t1;
OZ004730.1_Dexiosoma_caninum_genome_assembly,_chromosome:_6	AUGUSTUS	CDS	12399048	12399214	0.53	-	2	ID=g18931.t1.CDS1;Parent=g18931.t1;
OZ004730.1_Dexiosoma_caninum_genome_assembly,_chromosome:_6	AUGUSTUS	exon	12399048	12399214	.	-	.	ID=g18931.t1.exon1;Parent=g18931.t1;
OZ004730.1_Dexiosoma_caninum_genome_assembly,_chromosome:_6	AUGUSTUS	intron	12399215	12413674	0.53	-	.	ID=g18931.t1.intron1;Parent=g18931.t1;
OZ004730.1_Dexiosoma_caninum_genome_assembly,_chromosome:_6	AUGUSTUS	CDS	12413675	12417056	0.6	-	0	ID=g18931.t1.CDS2;Parent=g18931.t1;
OZ004730.1_Dexiosoma_caninum_genome_assembly,_chromosome:_6	AUGUSTUS	exon	12413675	12417056	.	-	.	ID=g18931.t1.exon2;Parent=g18931.t1;
OZ004730.1_Dexiosoma_caninum_genome_assembly,_chromosome:_6	AUGUSTUS	intron	12417057	12417770	0.2	-	.	ID=g18931.t1.intron2;Parent=g18931.t1;
OZ004730.1_Dexiosoma_caninum_genome_assembly,_chromosome:_6	AUGUSTUS	CDS	12417771	12417836	0.2	-	0	ID=g18931.t1.CDS3;Parent=g18931.t1;
OZ004730.1_Dexiosoma_caninum_genome_assembly,_chromosome:_6	AUGUSTUS	exon	12417771	12417836	.	-	.	ID=g18931.t1.exon3;Parent=g18931.t1;
OZ004730.1_Dexiosoma_caninum_genome_assembly,_chromosome:_6	AUGUSTUS	start_codon	12417834	12417836	.	-	0	ID=g18931.t1.start1;Parent=g18931.t1;
OZ004730.1_Dexiosoma_caninum_genome_assembly,_chromosome:_6	AUGUSTUS	gene	12423339	12432822	.	-	.	ID=g18932;
OZ004730.1_Dexiosoma_caninum_genome_assembly,_chromosome:_6	AUGUSTUS	mRNA	12423339	12432822	0.21	-	.	ID=g18932.t1;Parent=g18932;
OZ004730.1_Dexiosoma_caninum_genome_assembly,_chromosome:_6	AUGUSTUS	stop_codon	12423339	12423341	.	-	0	ID=g18932.t1.stop1;Parent=g18932.t1;
OZ004730.1_Dexiosoma_caninum_genome_assembly,_chromosome:_6	AUGUSTUS	CDS	12423339	12423781	0.4	-	2	ID=g18932.t1.CDS1;Parent=g18932.t1;
OZ004730.1_Dexiosoma_caninum_genome_assembly,_chromosome:_6	AUGUSTUS	exon	12423339	12423781	.	-	.	ID=g18932.t1.exon1;Parent=g18932.t1;
OZ004730.1_Dexiosoma_caninum_genome_assembly,_chromosome:_6	AUGUSTUS	intron	12423782	12431908	0.56	-	.	ID=g18932.t1.intron1;Parent=g18932.t1;
OZ004730.1_Dexiosoma_caninum_genome_assembly,_chromosome:_6	AUGUSTUS	CDS	12431909	12432400	0.4	-	2	ID=g18932.t1.CDS2;Parent=g18932.t1;
OZ004730.1_Dexiosoma_caninum_genome_assembly,_chromosome:_6	AUGUSTUS	exon	12431909	12432400	.	-	.	ID=g18932.t1.exon2;Parent=g18932.t1;
OZ004730.1_Dexiosoma_caninum_genome_assembly,_chromosome:_6	AUGUSTUS	intron	12432401	12432461	0.46	-	.	ID=g18932.t1.intron2;Parent=g18932.t1;
OZ004730.1_Dexiosoma_caninum_genome_assembly,_chromosome:_6	AUGUSTUS	CDS	12432462	12432822	0.52	-	0	ID=g18932.t1.CDS3;Parent=g18932.t1;
OZ004730.1_Dexiosoma_caninum_genome_assembly,_chromosome:_6	AUGUSTUS	exon	12432462	12432822	.	-	.	ID=g18932.t1.exon3;Parent=g18932.t1;
OZ004730.1_Dexiosoma_caninum_genome_assembly,_chromosome:_6	AUGUSTUS	start_codon	12432820	12432822	.	-	0	ID=g18932.t1.start1;Parent=g18932.t1;
OZ004730.1_Dexiosoma_caninum_genome_assembly,_chromosome:_6	AUGUSTUS	gene	12446856	12450850	.	+	.	ID=g18933;
OZ004730.1_Dexiosoma_caninum_genome_assembly,_chromosome:_6	AUGUSTUS	mRNA	12446856	12450850	0.76	+	.	ID=g18933.t1;Parent=g18933;
OZ004730.1_Dexiosoma_caninum_genome_assembly,_chromosome:_6	AUGUSTUS	start_codon	12446856	12446858	.	+	0	ID=g18933.t1.start1;Parent=g18933.t1;
OZ004730.1_Dexiosoma_caninum_genome_assembly,_chromosome:_6	AUGUSTUS	CDS	12446856	12446958	0.87	+	0	ID=g18933.t1.CDS1;Parent=g18933.t1;
OZ004730.1_Dexiosoma_caninum_genome_assembly,_chromosome:_6	AUGUSTUS	exon	12446856	12446958	.	+	.	ID=g18933.t1.exon1;Parent=g18933.t1;
OZ004730.1_Dexiosoma_caninum_genome_assembly,_chromosome:_6	AUGUSTUS	intron	12446959	12450658	0.76	+	.	ID=g18933.t1.intron1;Parent=g18933.t1;
OZ004730.1_Dexiosoma_caninum_genome_assembly,_chromosome:_6	AUGUSTUS	CDS	12450659	12450730	0.86	+	2	ID=g18933.t1.CDS2;Parent=g18933.t1;
OZ004730.1_Dexiosoma_caninum_genome_assembly,_chromosome:_6	AUGUSTUS	exon	12450659	12450730	.	+	.	ID=g18933.t1.exon2;Parent=g18933.t1;
OZ004730.1_Dexiosoma_caninum_genome_assembly,_chromosome:_6	AUGUSTUS	intron	12450731	12450788	1	+	.	ID=g18933.t1.intron2;Parent=g18933.t1;
OZ004730.1_Dexiosoma_caninum_genome_assembly,_chromosome:_6	AUGUSTUS	CDS	12450789	12450850	1	+	2	ID=g18933.t1.CDS3;Parent=g18933.t1;
OZ004730.1_Dexiosoma_caninum_genome_assembly,_chromosome:_6	AUGUSTUS	exon	12450789	12450850	.	+	.	ID=g18933.t1.exon3;Parent=g18933.t1;
OZ004730.1_Dexiosoma_caninum_genome_assembly,_chromosome:_6	AUGUSTUS	stop_codon	12450848	12450850	.	+	0	ID=g18933.t1.stop1;Parent=g18933.t1;
OZ004730.1_Dexiosoma_caninum_genome_assembly,_chromosome:_6	AUGUSTUS	gene	12463940	12464371	.	+	.	ID=g18934;
OZ004730.1_Dexiosoma_caninum_genome_assembly,_chromosome:_6	AUGUSTUS	mRNA	12463940	12464371	1	+	.	ID=g18934.t1;Parent=g18934;
OZ004730.1_Dexiosoma_caninum_genome_assembly,_chromosome:_6	AUGUSTUS	start_codon	12463940	12463942	.	+	0	ID=g18934.t1.start1;Parent=g18934.t1;
OZ004730.1_Dexiosoma_caninum_genome_assembly,_chromosome:_6	AUGUSTUS	CDS	12463940	12464371	1	+	0	ID=g18934.t1.CDS1;Parent=g18934.t1;
OZ004730.1_Dexiosoma_caninum_genome_assembly,_chromosome:_6	AUGUSTUS	exon	12463940	12464371	.	+	.	ID=g18934.t1.exon1;Parent=g18934.t1;
OZ004730.1_Dexiosoma_caninum_genome_assembly,_chromosome:_6	AUGUSTUS	stop_codon	12464369	12464371	.	+	0	ID=g18934.t1.stop1;Parent=g18934.t1;
OZ004730.1_Dexiosoma_caninum_genome_assembly,_chromosome:_6	AUGUSTUS	gene	12464397	12465767	.	+	.	ID=g18935;
OZ004730.1_Dexiosoma_caninum_genome_assembly,_chromosome:_6	AUGUSTUS	mRNA	12464397	12465767	1	+	.	ID=g18935.t1;Parent=g18935;
OZ004730.1_Dexiosoma_caninum_genome_assembly,_chromosome:_6	AUGUSTUS	start_codon	12464397	12464399	.	+	0	ID=g18935.t1.start1;Parent=g18935.t1;
OZ004730.1_Dexiosoma_caninum_genome_assembly,_chromosome:_6	AUGUSTUS	CDS	12464397	12465767	1	+	0	ID=g18935.t1.CDS1;Parent=g18935.t1;
OZ004730.1_Dexiosoma_caninum_genome_assembly,_chromosome:_6	AUGUSTUS	exon	12464397	12465767	.	+	.	ID=g18935.t1.exon1;Parent=g18935.t1;
OZ004730.1_Dexiosoma_caninum_genome_assembly,_chromosome:_6	AUGUSTUS	stop_codon	12465765	12465767	.	+	0	ID=g18935.t1.stop1;Parent=g18935.t1;
OZ004730.1_Dexiosoma_caninum_genome_assembly,_chromosome:_6	AUGUSTUS	mRNA	12464397	12465767	0.56	+	.	ID=g18935.t2;Parent=g18935;
OZ004730.1_Dexiosoma_caninum_genome_assembly,_chromosome:_6	AUGUSTUS	start_codon	12464397	12464399	.	+	0	ID=g18935.t2.start1;Parent=g18935.t2;
OZ004730.1_Dexiosoma_caninum_genome_assembly,_chromosome:_6	AUGUSTUS	CDS	12464397	12465050	0.95	+	0	ID=g18935.t2.CDS1;Parent=g18935.t2;
OZ004730.1_Dexiosoma_caninum_genome_assembly,_chromosome:_6	AUGUSTUS	exon	12464397	12465050	.	+	.	ID=g18935.t2.exon1;Parent=g18935.t2;
OZ004730.1_Dexiosoma_caninum_genome_assembly,_chromosome:_6	AUGUSTUS	intron	12465051	12465569	0.56	+	.	ID=g18935.t2.intron1;Parent=g18935.t2;
OZ004730.1_Dexiosoma_caninum_genome_assembly,_chromosome:_6	AUGUSTUS	CDS	12465570	12465767	0.57	+	0	ID=g18935.t2.CDS2;Parent=g18935.t2;
OZ004730.1_Dexiosoma_caninum_genome_assembly,_chromosome:_6	AUGUSTUS	exon	12465570	12465767	.	+	.	ID=g18935.t2.exon2;Parent=g18935.t2;
OZ004730.1_Dexiosoma_caninum_genome_assembly,_chromosome:_6	AUGUSTUS	stop_codon	12465765	12465767	.	+	0	ID=g18935.t2.stop1;Parent=g18935.t2;
OZ004730.1_Dexiosoma_caninum_genome_assembly,_chromosome:_6	AUGUSTUS	gene	12465829	12466581	.	+	.	ID=g18936;
OZ004730.1_Dexiosoma_caninum_genome_assembly,_chromosome:_6	AUGUSTUS	mRNA	12465829	12466581	0.55	+	.	ID=g18936.t1;Parent=g18936;
OZ004730.1_Dexiosoma_caninum_genome_assembly,_chromosome:_6	AUGUSTUS	start_codon	12465829	12465831	.	+	0	ID=g18936.t1.start1;Parent=g18936.t1;
OZ004730.1_Dexiosoma_caninum_genome_assembly,_chromosome:_6	AUGUSTUS	CDS	12465829	12466153	0.59	+	0	ID=g18936.t1.CDS1;Parent=g18936.t1;
OZ004730.1_Dexiosoma_caninum_genome_assembly,_chromosome:_6	AUGUSTUS	exon	12465829	12466153	.	+	.	ID=g18936.t1.exon1;Parent=g18936.t1;
OZ004730.1_Dexiosoma_caninum_genome_assembly,_chromosome:_6	AUGUSTUS	intron	12466154	12466231	0.6	+	.	ID=g18936.t1.intron1;Parent=g18936.t1;
OZ004730.1_Dexiosoma_caninum_genome_assembly,_chromosome:_6	AUGUSTUS	CDS	12466232	12466581	0.59	+	2	ID=g18936.t1.CDS2;Parent=g18936.t1;
OZ004730.1_Dexiosoma_caninum_genome_assembly,_chromosome:_6	AUGUSTUS	exon	12466232	12466581	.	+	.	ID=g18936.t1.exon2;Parent=g18936.t1;
OZ004730.1_Dexiosoma_caninum_genome_assembly,_chromosome:_6	AUGUSTUS	stop_codon	12466579	12466581	.	+	0	ID=g18936.t1.stop1;Parent=g18936.t1;
OZ004730.1_Dexiosoma_caninum_genome_assembly,_chromosome:_6	AUGUSTUS	gene	12468181	12468432	.	-	.	ID=g18937;
OZ004730.1_Dexiosoma_caninum_genome_assembly,_chromosome:_6	AUGUSTUS	mRNA	12468181	12468432	0.81	-	.	ID=g18937.t1;Parent=g18937;
OZ004730.1_Dexiosoma_caninum_genome_assembly,_chromosome:_6	AUGUSTUS	stop_codon	12468181	12468183	.	-	0	ID=g18937.t1.stop1;Parent=g18937.t1;
OZ004730.1_Dexiosoma_caninum_genome_assembly,_chromosome:_6	AUGUSTUS	CDS	12468181	12468432	0.81	-	0	ID=g18937.t1.CDS1;Parent=g18937.t1;
OZ004730.1_Dexiosoma_caninum_genome_assembly,_chromosome:_6	AUGUSTUS	exon	12468181	12468432	.	-	.	ID=g18937.t1.exon1;Parent=g18937.t1;
OZ004730.1_Dexiosoma_caninum_genome_assembly,_chromosome:_6	AUGUSTUS	start_codon	12468430	12468432	.	-	0	ID=g18937.t1.start1;Parent=g18937.t1;
OZ004730.1_Dexiosoma_caninum_genome_assembly,_chromosome:_6	AUGUSTUS	gene	12520665	12521138	.	-	.	ID=g18938;
OZ004730.1_Dexiosoma_caninum_genome_assembly,_chromosome:_6	AUGUSTUS	mRNA	12520665	12521138	0.48	-	.	ID=g18938.t1;Parent=g18938;
OZ004730.1_Dexiosoma_caninum_genome_assembly,_chromosome:_6	AUGUSTUS	stop_codon	12520665	12520667	.	-	0	ID=g18938.t1.stop1;Parent=g18938.t1;
OZ004730.1_Dexiosoma_caninum_genome_assembly,_chromosome:_6	AUGUSTUS	CDS	12520665	12521138	0.48	-	0	ID=g18938.t1.CDS1;Parent=g18938.t1;
OZ004730.1_Dexiosoma_caninum_genome_assembly,_chromosome:_6	AUGUSTUS	exon	12520665	12521138	.	-	.	ID=g18938.t1.exon1;Parent=g18938.t1;
OZ004730.1_Dexiosoma_caninum_genome_assembly,_chromosome:_6	AUGUSTUS	start_codon	12521136	12521138	.	-	0	ID=g18938.t1.start1;Parent=g18938.t1;
OZ004730.1_Dexiosoma_caninum_genome_assembly,_chromosome:_6	AUGUSTUS	gene	12522167	12522577	.	-	.	ID=g18939;
OZ004730.1_Dexiosoma_caninum_genome_assembly,_chromosome:_6	AUGUSTUS	mRNA	12522167	12522577	1	-	.	ID=g18939.t1;Parent=g18939;
OZ004730.1_Dexiosoma_caninum_genome_assembly,_chromosome:_6	AUGUSTUS	stop_codon	12522167	12522169	.	-	0	ID=g18939.t1.stop1;Parent=g18939.t1;
OZ004730.1_Dexiosoma_caninum_genome_assembly,_chromosome:_6	AUGUSTUS	CDS	12522167	12522577	1	-	0	ID=g18939.t1.CDS1;Parent=g18939.t1;
OZ004730.1_Dexiosoma_caninum_genome_assembly,_chromosome:_6	AUGUSTUS	exon	12522167	12522577	.	-	.	ID=g18939.t1.exon1;Parent=g18939.t1;
OZ004730.1_Dexiosoma_caninum_genome_assembly,_chromosome:_6	AUGUSTUS	start_codon	12522575	12522577	.	-	0	ID=g18939.t1.start1;Parent=g18939.t1;
OZ004730.1_Dexiosoma_caninum_genome_assembly,_chromosome:_6	AUGUSTUS	gene	12814979	12815644	.	+	.	ID=g18940;
OZ004730.1_Dexiosoma_caninum_genome_assembly,_chromosome:_6	AUGUSTUS	mRNA	12814979	12815644	0.59	+	.	ID=g18940.t1;Parent=g18940;
OZ004730.1_Dexiosoma_caninum_genome_assembly,_chromosome:_6	AUGUSTUS	start_codon	12814979	12814981	.	+	0	ID=g18940.t1.start1;Parent=g18940.t1;
OZ004730.1_Dexiosoma_caninum_genome_assembly,_chromosome:_6	AUGUSTUS	CDS	12814979	12815644	0.59	+	0	ID=g18940.t1.CDS1;Parent=g18940.t1;
OZ004730.1_Dexiosoma_caninum_genome_assembly,_chromosome:_6	AUGUSTUS	exon	12814979	12815644	.	+	.	ID=g18940.t1.exon1;Parent=g18940.t1;
OZ004730.1_Dexiosoma_caninum_genome_assembly,_chromosome:_6	AUGUSTUS	stop_codon	12815642	12815644	.	+	0	ID=g18940.t1.stop1;Parent=g18940.t1;
OZ004730.1_Dexiosoma_caninum_genome_assembly,_chromosome:_6	AUGUSTUS	gene	12838249	12844176	.	+	.	ID=g18941;
OZ004730.1_Dexiosoma_caninum_genome_assembly,_chromosome:_6	AUGUSTUS	mRNA	12838249	12844176	0.47	+	.	ID=g18941.t1;Parent=g18941;
OZ004730.1_Dexiosoma_caninum_genome_assembly,_chromosome:_6	AUGUSTUS	start_codon	12838249	12838251	.	+	0	ID=g18941.t1.start1;Parent=g18941.t1;
OZ004730.1_Dexiosoma_caninum_genome_assembly,_chromosome:_6	AUGUSTUS	CDS	12838249	12839157	1	+	0	ID=g18941.t1.CDS1;Parent=g18941.t1;
OZ004730.1_Dexiosoma_caninum_genome_assembly,_chromosome:_6	AUGUSTUS	exon	12838249	12839157	.	+	.	ID=g18941.t1.exon1;Parent=g18941.t1;
OZ004730.1_Dexiosoma_caninum_genome_assembly,_chromosome:_6	AUGUSTUS	intron	12839158	12843528	1	+	.	ID=g18941.t1.intron1;Parent=g18941.t1;
OZ004730.1_Dexiosoma_caninum_genome_assembly,_chromosome:_6	AUGUSTUS	CDS	12843529	12844176	0.47	+	0	ID=g18941.t1.CDS2;Parent=g18941.t1;
OZ004730.1_Dexiosoma_caninum_genome_assembly,_chromosome:_6	AUGUSTUS	exon	12843529	12844176	.	+	.	ID=g18941.t1.exon2;Parent=g18941.t1;
OZ004730.1_Dexiosoma_caninum_genome_assembly,_chromosome:_6	AUGUSTUS	stop_codon	12844174	12844176	.	+	0	ID=g18941.t1.stop1;Parent=g18941.t1;
OZ004730.1_Dexiosoma_caninum_genome_assembly,_chromosome:_6	AUGUSTUS	gene	12852915	12853645	.	-	.	ID=g18942;
OZ004730.1_Dexiosoma_caninum_genome_assembly,_chromosome:_6	AUGUSTUS	mRNA	12852915	12853645	0.38	-	.	ID=g18942.t1;Parent=g18942;
OZ004730.1_Dexiosoma_caninum_genome_assembly,_chromosome:_6	AUGUSTUS	stop_codon	12852915	12852917	.	-	0	ID=g18942.t1.stop1;Parent=g18942.t1;
OZ004730.1_Dexiosoma_caninum_genome_assembly,_chromosome:_6	AUGUSTUS	CDS	12852915	12853264	0.64	-	2	ID=g18942.t1.CDS1;Parent=g18942.t1;
OZ004730.1_Dexiosoma_caninum_genome_assembly,_chromosome:_6	AUGUSTUS	exon	12852915	12853264	.	-	.	ID=g18942.t1.exon1;Parent=g18942.t1;
OZ004730.1_Dexiosoma_caninum_genome_assembly,_chromosome:_6	AUGUSTUS	intron	12853265	12853413	0.42	-	.	ID=g18942.t1.intron1;Parent=g18942.t1;
OZ004730.1_Dexiosoma_caninum_genome_assembly,_chromosome:_6	AUGUSTUS	CDS	12853414	12853645	0.38	-	0	ID=g18942.t1.CDS2;Parent=g18942.t1;
OZ004730.1_Dexiosoma_caninum_genome_assembly,_chromosome:_6	AUGUSTUS	exon	12853414	12853645	.	-	.	ID=g18942.t1.exon2;Parent=g18942.t1;
OZ004730.1_Dexiosoma_caninum_genome_assembly,_chromosome:_6	AUGUSTUS	start_codon	12853643	12853645	.	-	0	ID=g18942.t1.start1;Parent=g18942.t1;
OZ004730.1_Dexiosoma_caninum_genome_assembly,_chromosome:_6	AUGUSTUS	gene	12853778	12854818	.	-	.	ID=g18943;
OZ004730.1_Dexiosoma_caninum_genome_assembly,_chromosome:_6	AUGUSTUS	mRNA	12853778	12854818	0.97	-	.	ID=g18943.t1;Parent=g18943;
OZ004730.1_Dexiosoma_caninum_genome_assembly,_chromosome:_6	AUGUSTUS	stop_codon	12853778	12853780	.	-	0	ID=g18943.t1.stop1;Parent=g18943.t1;
OZ004730.1_Dexiosoma_caninum_genome_assembly,_chromosome:_6	AUGUSTUS	CDS	12853778	12854818	0.97	-	0	ID=g18943.t1.CDS1;Parent=g18943.t1;
OZ004730.1_Dexiosoma_caninum_genome_assembly,_chromosome:_6	AUGUSTUS	exon	12853778	12854818	.	-	.	ID=g18943.t1.exon1;Parent=g18943.t1;
OZ004730.1_Dexiosoma_caninum_genome_assembly,_chromosome:_6	AUGUSTUS	start_codon	12854816	12854818	.	-	0	ID=g18943.t1.start1;Parent=g18943.t1;
OZ004730.1_Dexiosoma_caninum_genome_assembly,_chromosome:_6	AUGUSTUS	gene	12855254	12856401	.	-	.	ID=g18944;
OZ004730.1_Dexiosoma_caninum_genome_assembly,_chromosome:_6	AUGUSTUS	mRNA	12855254	12856401	0.3	-	.	ID=g18944.t1;Parent=g18944;
OZ004730.1_Dexiosoma_caninum_genome_assembly,_chromosome:_6	AUGUSTUS	stop_codon	12855254	12855256	.	-	0	ID=g18944.t1.stop1;Parent=g18944.t1;
OZ004730.1_Dexiosoma_caninum_genome_assembly,_chromosome:_6	AUGUSTUS	CDS	12855254	12855990	0.3	-	2	ID=g18944.t1.CDS1;Parent=g18944.t1;
OZ004730.1_Dexiosoma_caninum_genome_assembly,_chromosome:_6	AUGUSTUS	exon	12855254	12855990	.	-	.	ID=g18944.t1.exon1;Parent=g18944.t1;
OZ004730.1_Dexiosoma_caninum_genome_assembly,_chromosome:_6	AUGUSTUS	intron	12855991	12856187	0.3	-	.	ID=g18944.t1.intron1;Parent=g18944.t1;
OZ004730.1_Dexiosoma_caninum_genome_assembly,_chromosome:_6	AUGUSTUS	CDS	12856188	12856401	0.69	-	0	ID=g18944.t1.CDS2;Parent=g18944.t1;
OZ004730.1_Dexiosoma_caninum_genome_assembly,_chromosome:_6	AUGUSTUS	exon	12856188	12856401	.	-	.	ID=g18944.t1.exon2;Parent=g18944.t1;
OZ004730.1_Dexiosoma_caninum_genome_assembly,_chromosome:_6	AUGUSTUS	start_codon	12856399	12856401	.	-	0	ID=g18944.t1.start1;Parent=g18944.t1;
OZ004730.1_Dexiosoma_caninum_genome_assembly,_chromosome:_6	AUGUSTUS	gene	12866931	12867841	.	+	.	ID=g18945;
OZ004730.1_Dexiosoma_caninum_genome_assembly,_chromosome:_6	AUGUSTUS	mRNA	12866931	12867841	0.76	+	.	ID=g18945.t1;Parent=g18945;
OZ004730.1_Dexiosoma_caninum_genome_assembly,_chromosome:_6	AUGUSTUS	start_codon	12866931	12866933	.	+	0	ID=g18945.t1.start1;Parent=g18945.t1;
OZ004730.1_Dexiosoma_caninum_genome_assembly,_chromosome:_6	AUGUSTUS	CDS	12866931	12866965	1	+	0	ID=g18945.t1.CDS1;Parent=g18945.t1;
OZ004730.1_Dexiosoma_caninum_genome_assembly,_chromosome:_6	AUGUSTUS	exon	12866931	12866965	.	+	.	ID=g18945.t1.exon1;Parent=g18945.t1;
OZ004730.1_Dexiosoma_caninum_genome_assembly,_chromosome:_6	AUGUSTUS	intron	12866966	12867195	0.76	+	.	ID=g18945.t1.intron1;Parent=g18945.t1;
OZ004730.1_Dexiosoma_caninum_genome_assembly,_chromosome:_6	AUGUSTUS	CDS	12867196	12867841	0.76	+	1	ID=g18945.t1.CDS2;Parent=g18945.t1;
OZ004730.1_Dexiosoma_caninum_genome_assembly,_chromosome:_6	AUGUSTUS	exon	12867196	12867841	.	+	.	ID=g18945.t1.exon2;Parent=g18945.t1;
OZ004730.1_Dexiosoma_caninum_genome_assembly,_chromosome:_6	AUGUSTUS	stop_codon	12867839	12867841	.	+	0	ID=g18945.t1.stop1;Parent=g18945.t1;
OZ004730.1_Dexiosoma_caninum_genome_assembly,_chromosome:_6	AUGUSTUS	gene	12868174	12877074	.	+	.	ID=g18946;
OZ004730.1_Dexiosoma_caninum_genome_assembly,_chromosome:_6	AUGUSTUS	mRNA	12868174	12877074	0.78	+	.	ID=g18946.t1;Parent=g18946;
OZ004730.1_Dexiosoma_caninum_genome_assembly,_chromosome:_6	AUGUSTUS	start_codon	12868174	12868176	.	+	0	ID=g18946.t1.start1;Parent=g18946.t1;
OZ004730.1_Dexiosoma_caninum_genome_assembly,_chromosome:_6	AUGUSTUS	CDS	12868174	12868417	0.78	+	0	ID=g18946.t1.CDS1;Parent=g18946.t1;
OZ004730.1_Dexiosoma_caninum_genome_assembly,_chromosome:_6	AUGUSTUS	exon	12868174	12868417	.	+	.	ID=g18946.t1.exon1;Parent=g18946.t1;
OZ004730.1_Dexiosoma_caninum_genome_assembly,_chromosome:_6	AUGUSTUS	intron	12868418	12876700	0.83	+	.	ID=g18946.t1.intron1;Parent=g18946.t1;
OZ004730.1_Dexiosoma_caninum_genome_assembly,_chromosome:_6	AUGUSTUS	CDS	12876701	12877074	1	+	2	ID=g18946.t1.CDS2;Parent=g18946.t1;
OZ004730.1_Dexiosoma_caninum_genome_assembly,_chromosome:_6	AUGUSTUS	exon	12876701	12877074	.	+	.	ID=g18946.t1.exon2;Parent=g18946.t1;
OZ004730.1_Dexiosoma_caninum_genome_assembly,_chromosome:_6	AUGUSTUS	stop_codon	12877072	12877074	.	+	0	ID=g18946.t1.stop1;Parent=g18946.t1;
OZ004730.1_Dexiosoma_caninum_genome_assembly,_chromosome:_6	AUGUSTUS	gene	12921102	12921415	.	-	.	ID=g18947;
OZ004730.1_Dexiosoma_caninum_genome_assembly,_chromosome:_6	AUGUSTUS	mRNA	12921102	12921415	0.57	-	.	ID=g18947.t1;Parent=g18947;
OZ004730.1_Dexiosoma_caninum_genome_assembly,_chromosome:_6	AUGUSTUS	stop_codon	12921102	12921104	.	-	0	ID=g18947.t1.stop1;Parent=g18947.t1;
OZ004730.1_Dexiosoma_caninum_genome_assembly,_chromosome:_6	AUGUSTUS	CDS	12921102	12921223	0.97	-	2	ID=g18947.t1.CDS1;Parent=g18947.t1;
OZ004730.1_Dexiosoma_caninum_genome_assembly,_chromosome:_6	AUGUSTUS	exon	12921102	12921223	.	-	.	ID=g18947.t1.exon1;Parent=g18947.t1;
OZ004730.1_Dexiosoma_caninum_genome_assembly,_chromosome:_6	AUGUSTUS	intron	12921224	12921276	0.97	-	.	ID=g18947.t1.intron1;Parent=g18947.t1;
OZ004730.1_Dexiosoma_caninum_genome_assembly,_chromosome:_6	AUGUSTUS	CDS	12921277	12921415	0.57	-	0	ID=g18947.t1.CDS2;Parent=g18947.t1;
OZ004730.1_Dexiosoma_caninum_genome_assembly,_chromosome:_6	AUGUSTUS	exon	12921277	12921415	.	-	.	ID=g18947.t1.exon2;Parent=g18947.t1;
OZ004730.1_Dexiosoma_caninum_genome_assembly,_chromosome:_6	AUGUSTUS	start_codon	12921413	12921415	.	-	0	ID=g18947.t1.start1;Parent=g18947.t1;
OZ004730.1_Dexiosoma_caninum_genome_assembly,_chromosome:_6	AUGUSTUS	gene	12954689	12956012	.	+	.	ID=g18948;
OZ004730.1_Dexiosoma_caninum_genome_assembly,_chromosome:_6	AUGUSTUS	mRNA	12954689	12956012	0.93	+	.	ID=g18948.t1;Parent=g18948;
OZ004730.1_Dexiosoma_caninum_genome_assembly,_chromosome:_6	AUGUSTUS	start_codon	12954689	12954691	.	+	0	ID=g18948.t1.start1;Parent=g18948.t1;
OZ004730.1_Dexiosoma_caninum_genome_assembly,_chromosome:_6	AUGUSTUS	CDS	12954689	12955185	0.93	+	0	ID=g18948.t1.CDS1;Parent=g18948.t1;
OZ004730.1_Dexiosoma_caninum_genome_assembly,_chromosome:_6	AUGUSTUS	exon	12954689	12955185	.	+	.	ID=g18948.t1.exon1;Parent=g18948.t1;
OZ004730.1_Dexiosoma_caninum_genome_assembly,_chromosome:_6	AUGUSTUS	intron	12955186	12955840	0.93	+	.	ID=g18948.t1.intron1;Parent=g18948.t1;
OZ004730.1_Dexiosoma_caninum_genome_assembly,_chromosome:_6	AUGUSTUS	CDS	12955841	12956012	0.93	+	1	ID=g18948.t1.CDS2;Parent=g18948.t1;
OZ004730.1_Dexiosoma_caninum_genome_assembly,_chromosome:_6	AUGUSTUS	exon	12955841	12956012	.	+	.	ID=g18948.t1.exon2;Parent=g18948.t1;
OZ004730.1_Dexiosoma_caninum_genome_assembly,_chromosome:_6	AUGUSTUS	stop_codon	12956010	12956012	.	+	0	ID=g18948.t1.stop1;Parent=g18948.t1;
OZ004730.1_Dexiosoma_caninum_genome_assembly,_chromosome:_6	AUGUSTUS	gene	12958268	12958567	.	+	.	ID=g18949;
OZ004730.1_Dexiosoma_caninum_genome_assembly,_chromosome:_6	AUGUSTUS	mRNA	12958268	12958567	1	+	.	ID=g18949.t1;Parent=g18949;
OZ004730.1_Dexiosoma_caninum_genome_assembly,_chromosome:_6	AUGUSTUS	start_codon	12958268	12958270	.	+	0	ID=g18949.t1.start1;Parent=g18949.t1;
OZ004730.1_Dexiosoma_caninum_genome_assembly,_chromosome:_6	AUGUSTUS	CDS	12958268	12958567	1	+	0	ID=g18949.t1.CDS1;Parent=g18949.t1;
OZ004730.1_Dexiosoma_caninum_genome_assembly,_chromosome:_6	AUGUSTUS	exon	12958268	12958567	.	+	.	ID=g18949.t1.exon1;Parent=g18949.t1;
OZ004730.1_Dexiosoma_caninum_genome_assembly,_chromosome:_6	AUGUSTUS	stop_codon	12958565	12958567	.	+	0	ID=g18949.t1.stop1;Parent=g18949.t1;
OZ004730.1_Dexiosoma_caninum_genome_assembly,_chromosome:_6	AUGUSTUS	gene	12958747	12959058	.	+	.	ID=g18950;
OZ004730.1_Dexiosoma_caninum_genome_assembly,_chromosome:_6	AUGUSTUS	mRNA	12958747	12959058	0.78	+	.	ID=g18950.t1;Parent=g18950;
OZ004730.1_Dexiosoma_caninum_genome_assembly,_chromosome:_6	AUGUSTUS	start_codon	12958747	12958749	.	+	0	ID=g18950.t1.start1;Parent=g18950.t1;
OZ004730.1_Dexiosoma_caninum_genome_assembly,_chromosome:_6	AUGUSTUS	CDS	12958747	12959058	0.78	+	0	ID=g18950.t1.CDS1;Parent=g18950.t1;
OZ004730.1_Dexiosoma_caninum_genome_assembly,_chromosome:_6	AUGUSTUS	exon	12958747	12959058	.	+	.	ID=g18950.t1.exon1;Parent=g18950.t1;
OZ004730.1_Dexiosoma_caninum_genome_assembly,_chromosome:_6	AUGUSTUS	stop_codon	12959056	12959058	.	+	0	ID=g18950.t1.stop1;Parent=g18950.t1;
OZ004730.1_Dexiosoma_caninum_genome_assembly,_chromosome:_6	AUGUSTUS	gene	12993756	12995290	.	-	.	ID=g18951;
OZ004730.1_Dexiosoma_caninum_genome_assembly,_chromosome:_6	AUGUSTUS	mRNA	12993756	12995290	0.99	-	.	ID=g18951.t1;Parent=g18951;
OZ004730.1_Dexiosoma_caninum_genome_assembly,_chromosome:_6	AUGUSTUS	stop_codon	12993756	12993758	.	-	0	ID=g18951.t1.stop1;Parent=g18951.t1;
OZ004730.1_Dexiosoma_caninum_genome_assembly,_chromosome:_6	AUGUSTUS	CDS	12993756	12993813	0.99	-	1	ID=g18951.t1.CDS1;Parent=g18951.t1;
OZ004730.1_Dexiosoma_caninum_genome_assembly,_chromosome:_6	AUGUSTUS	exon	12993756	12993813	.	-	.	ID=g18951.t1.exon1;Parent=g18951.t1;
OZ004730.1_Dexiosoma_caninum_genome_assembly,_chromosome:_6	AUGUSTUS	intron	12993814	12994190	0.99	-	.	ID=g18951.t1.intron1;Parent=g18951.t1;
OZ004730.1_Dexiosoma_caninum_genome_assembly,_chromosome:_6	AUGUSTUS	CDS	12994191	12995290	1	-	0	ID=g18951.t1.CDS2;Parent=g18951.t1;
OZ004730.1_Dexiosoma_caninum_genome_assembly,_chromosome:_6	AUGUSTUS	exon	12994191	12995290	.	-	.	ID=g18951.t1.exon2;Parent=g18951.t1;
OZ004730.1_Dexiosoma_caninum_genome_assembly,_chromosome:_6	AUGUSTUS	start_codon	12995288	12995290	.	-	0	ID=g18951.t1.start1;Parent=g18951.t1;
OZ004730.1_Dexiosoma_caninum_genome_assembly,_chromosome:_6	AUGUSTUS	gene	12997860	12999518	.	-	.	ID=g18952;
OZ004730.1_Dexiosoma_caninum_genome_assembly,_chromosome:_6	AUGUSTUS	mRNA	12997860	12999518	1	-	.	ID=g18952.t1;Parent=g18952;
OZ004730.1_Dexiosoma_caninum_genome_assembly,_chromosome:_6	AUGUSTUS	stop_codon	12997860	12997862	.	-	0	ID=g18952.t1.stop1;Parent=g18952.t1;
OZ004730.1_Dexiosoma_caninum_genome_assembly,_chromosome:_6	AUGUSTUS	CDS	12997860	12999518	1	-	0	ID=g18952.t1.CDS1;Parent=g18952.t1;
OZ004730.1_Dexiosoma_caninum_genome_assembly,_chromosome:_6	AUGUSTUS	exon	12997860	12999518	.	-	.	ID=g18952.t1.exon1;Parent=g18952.t1;
OZ004730.1_Dexiosoma_caninum_genome_assembly,_chromosome:_6	AUGUSTUS	start_codon	12999516	12999518	.	-	0	ID=g18952.t1.start1;Parent=g18952.t1;
OZ004730.1_Dexiosoma_caninum_genome_assembly,_chromosome:_6	AUGUSTUS	gene	12999611	13000135	.	-	.	ID=g18953;
OZ004730.1_Dexiosoma_caninum_genome_assembly,_chromosome:_6	AUGUSTUS	mRNA	12999611	13000135	0.77	-	.	ID=g18953.t1;Parent=g18953;
OZ004730.1_Dexiosoma_caninum_genome_assembly,_chromosome:_6	AUGUSTUS	stop_codon	12999611	12999613	.	-	0	ID=g18953.t1.stop1;Parent=g18953.t1;
OZ004730.1_Dexiosoma_caninum_genome_assembly,_chromosome:_6	AUGUSTUS	CDS	12999611	13000135	0.77	-	0	ID=g18953.t1.CDS1;Parent=g18953.t1;
OZ004730.1_Dexiosoma_caninum_genome_assembly,_chromosome:_6	AUGUSTUS	exon	12999611	13000135	.	-	.	ID=g18953.t1.exon1;Parent=g18953.t1;
OZ004730.1_Dexiosoma_caninum_genome_assembly,_chromosome:_6	AUGUSTUS	start_codon	13000133	13000135	.	-	0	ID=g18953.t1.start1;Parent=g18953.t1;
OZ004730.1_Dexiosoma_caninum_genome_assembly,_chromosome:_6	AUGUSTUS	gene	13000228	13001721	.	-	.	ID=g18954;
OZ004730.1_Dexiosoma_caninum_genome_assembly,_chromosome:_6	AUGUSTUS	mRNA	13000228	13001721	0.72	-	.	ID=g18954.t1;Parent=g18954;
OZ004730.1_Dexiosoma_caninum_genome_assembly,_chromosome:_6	AUGUSTUS	stop_codon	13000228	13000230	.	-	0	ID=g18954.t1.stop1;Parent=g18954.t1;
OZ004730.1_Dexiosoma_caninum_genome_assembly,_chromosome:_6	AUGUSTUS	CDS	13000228	13001338	0.72	-	1	ID=g18954.t1.CDS1;Parent=g18954.t1;
OZ004730.1_Dexiosoma_caninum_genome_assembly,_chromosome:_6	AUGUSTUS	exon	13000228	13001338	.	-	.	ID=g18954.t1.exon1;Parent=g18954.t1;
OZ004730.1_Dexiosoma_caninum_genome_assembly,_chromosome:_6	AUGUSTUS	intron	13001339	13001428	0.97	-	.	ID=g18954.t1.intron1;Parent=g18954.t1;
OZ004730.1_Dexiosoma_caninum_genome_assembly,_chromosome:_6	AUGUSTUS	CDS	13001429	13001721	0.97	-	0	ID=g18954.t1.CDS2;Parent=g18954.t1;
OZ004730.1_Dexiosoma_caninum_genome_assembly,_chromosome:_6	AUGUSTUS	exon	13001429	13001721	.	-	.	ID=g18954.t1.exon2;Parent=g18954.t1;
OZ004730.1_Dexiosoma_caninum_genome_assembly,_chromosome:_6	AUGUSTUS	start_codon	13001719	13001721	.	-	0	ID=g18954.t1.start1;Parent=g18954.t1;
OZ004730.1_Dexiosoma_caninum_genome_assembly,_chromosome:_6	AUGUSTUS	gene	13002378	13002685	.	-	.	ID=g18955;
OZ004730.1_Dexiosoma_caninum_genome_assembly,_chromosome:_6	AUGUSTUS	mRNA	13002378	13002685	0.95	-	.	ID=g18955.t1;Parent=g18955;
OZ004730.1_Dexiosoma_caninum_genome_assembly,_chromosome:_6	AUGUSTUS	stop_codon	13002378	13002380	.	-	0	ID=g18955.t1.stop1;Parent=g18955.t1;
OZ004730.1_Dexiosoma_caninum_genome_assembly,_chromosome:_6	AUGUSTUS	CDS	13002378	13002523	0.95	-	2	ID=g18955.t1.CDS1;Parent=g18955.t1;
OZ004730.1_Dexiosoma_caninum_genome_assembly,_chromosome:_6	AUGUSTUS	exon	13002378	13002523	.	-	.	ID=g18955.t1.exon1;Parent=g18955.t1;
OZ004730.1_Dexiosoma_caninum_genome_assembly,_chromosome:_6	AUGUSTUS	intron	13002524	13002576	0.95	-	.	ID=g18955.t1.intron1;Parent=g18955.t1;
OZ004730.1_Dexiosoma_caninum_genome_assembly,_chromosome:_6	AUGUSTUS	CDS	13002577	13002685	0.96	-	0	ID=g18955.t1.CDS2;Parent=g18955.t1;
OZ004730.1_Dexiosoma_caninum_genome_assembly,_chromosome:_6	AUGUSTUS	exon	13002577	13002685	.	-	.	ID=g18955.t1.exon2;Parent=g18955.t1;
OZ004730.1_Dexiosoma_caninum_genome_assembly,_chromosome:_6	AUGUSTUS	start_codon	13002683	13002685	.	-	0	ID=g18955.t1.start1;Parent=g18955.t1;
OZ004730.1_Dexiosoma_caninum_genome_assembly,_chromosome:_6	AUGUSTUS	gene	13061981	13062509	.	-	.	ID=g18956;
OZ004730.1_Dexiosoma_caninum_genome_assembly,_chromosome:_6	AUGUSTUS	mRNA	13061981	13062509	0.97	-	.	ID=g18956.t1;Parent=g18956;
OZ004730.1_Dexiosoma_caninum_genome_assembly,_chromosome:_6	AUGUSTUS	stop_codon	13061981	13061983	.	-	0	ID=g18956.t1.stop1;Parent=g18956.t1;
OZ004730.1_Dexiosoma_caninum_genome_assembly,_chromosome:_6	AUGUSTUS	CDS	13061981	13062260	1	-	1	ID=g18956.t1.CDS1;Parent=g18956.t1;
OZ004730.1_Dexiosoma_caninum_genome_assembly,_chromosome:_6	AUGUSTUS	exon	13061981	13062260	.	-	.	ID=g18956.t1.exon1;Parent=g18956.t1;
OZ004730.1_Dexiosoma_caninum_genome_assembly,_chromosome:_6	AUGUSTUS	intron	13062261	13062489	0.97	-	.	ID=g18956.t1.intron1;Parent=g18956.t1;
OZ004730.1_Dexiosoma_caninum_genome_assembly,_chromosome:_6	AUGUSTUS	CDS	13062490	13062509	0.97	-	0	ID=g18956.t1.CDS2;Parent=g18956.t1;
OZ004730.1_Dexiosoma_caninum_genome_assembly,_chromosome:_6	AUGUSTUS	exon	13062490	13062509	.	-	.	ID=g18956.t1.exon2;Parent=g18956.t1;
OZ004730.1_Dexiosoma_caninum_genome_assembly,_chromosome:_6	AUGUSTUS	start_codon	13062507	13062509	.	-	0	ID=g18956.t1.start1;Parent=g18956.t1;
OZ004730.1_Dexiosoma_caninum_genome_assembly,_chromosome:_6	AUGUSTUS	gene	13066398	13070258	.	-	.	ID=g18957;
OZ004730.1_Dexiosoma_caninum_genome_assembly,_chromosome:_6	AUGUSTUS	mRNA	13066398	13070258	1	-	.	ID=g18957.t1;Parent=g18957;
OZ004730.1_Dexiosoma_caninum_genome_assembly,_chromosome:_6	AUGUSTUS	stop_codon	13066398	13066400	.	-	0	ID=g18957.t1.stop1;Parent=g18957.t1;
OZ004730.1_Dexiosoma_caninum_genome_assembly,_chromosome:_6	AUGUSTUS	CDS	13066398	13070258	1	-	0	ID=g18957.t1.CDS1;Parent=g18957.t1;
OZ004730.1_Dexiosoma_caninum_genome_assembly,_chromosome:_6	AUGUSTUS	exon	13066398	13070258	.	-	.	ID=g18957.t1.exon1;Parent=g18957.t1;
OZ004730.1_Dexiosoma_caninum_genome_assembly,_chromosome:_6	AUGUSTUS	start_codon	13070256	13070258	.	-	0	ID=g18957.t1.start1;Parent=g18957.t1;
OZ004730.1_Dexiosoma_caninum_genome_assembly,_chromosome:_6	AUGUSTUS	gene	13070494	13071810	.	-	.	ID=g18958;
OZ004730.1_Dexiosoma_caninum_genome_assembly,_chromosome:_6	AUGUSTUS	mRNA	13070494	13071810	1	-	.	ID=g18958.t1;Parent=g18958;
OZ004730.1_Dexiosoma_caninum_genome_assembly,_chromosome:_6	AUGUSTUS	stop_codon	13070494	13070496	.	-	0	ID=g18958.t1.stop1;Parent=g18958.t1;
OZ004730.1_Dexiosoma_caninum_genome_assembly,_chromosome:_6	AUGUSTUS	CDS	13070494	13071810	1	-	0	ID=g18958.t1.CDS1;Parent=g18958.t1;
OZ004730.1_Dexiosoma_caninum_genome_assembly,_chromosome:_6	AUGUSTUS	exon	13070494	13071810	.	-	.	ID=g18958.t1.exon1;Parent=g18958.t1;
OZ004730.1_Dexiosoma_caninum_genome_assembly,_chromosome:_6	AUGUSTUS	start_codon	13071808	13071810	.	-	0	ID=g18958.t1.start1;Parent=g18958.t1;
OZ004730.1_Dexiosoma_caninum_genome_assembly,_chromosome:_6	AUGUSTUS	gene	13151553	13151897	.	-	.	ID=g18959;
OZ004730.1_Dexiosoma_caninum_genome_assembly,_chromosome:_6	AUGUSTUS	mRNA	13151553	13151897	1	-	.	ID=g18959.t1;Parent=g18959;
OZ004730.1_Dexiosoma_caninum_genome_assembly,_chromosome:_6	AUGUSTUS	stop_codon	13151553	13151555	.	-	0	ID=g18959.t1.stop1;Parent=g18959.t1;
OZ004730.1_Dexiosoma_caninum_genome_assembly,_chromosome:_6	AUGUSTUS	CDS	13151553	13151897	1	-	0	ID=g18959.t1.CDS1;Parent=g18959.t1;
OZ004730.1_Dexiosoma_caninum_genome_assembly,_chromosome:_6	AUGUSTUS	exon	13151553	13151897	.	-	.	ID=g18959.t1.exon1;Parent=g18959.t1;
OZ004730.1_Dexiosoma_caninum_genome_assembly,_chromosome:_6	AUGUSTUS	start_codon	13151895	13151897	.	-	0	ID=g18959.t1.start1;Parent=g18959.t1;
OZ004730.1_Dexiosoma_caninum_genome_assembly,_chromosome:_6	AUGUSTUS	gene	13152364	13152629	.	-	.	ID=g18960;
OZ004730.1_Dexiosoma_caninum_genome_assembly,_chromosome:_6	AUGUSTUS	mRNA	13152364	13152629	0.59	-	.	ID=g18960.t1;Parent=g18960;
OZ004730.1_Dexiosoma_caninum_genome_assembly,_chromosome:_6	AUGUSTUS	stop_codon	13152364	13152366	.	-	0	ID=g18960.t1.stop1;Parent=g18960.t1;
OZ004730.1_Dexiosoma_caninum_genome_assembly,_chromosome:_6	AUGUSTUS	CDS	13152364	13152452	1	-	2	ID=g18960.t1.CDS1;Parent=g18960.t1;
OZ004730.1_Dexiosoma_caninum_genome_assembly,_chromosome:_6	AUGUSTUS	exon	13152364	13152452	.	-	.	ID=g18960.t1.exon1;Parent=g18960.t1;
OZ004730.1_Dexiosoma_caninum_genome_assembly,_chromosome:_6	AUGUSTUS	intron	13152453	13152517	0.59	-	.	ID=g18960.t1.intron1;Parent=g18960.t1;
OZ004730.1_Dexiosoma_caninum_genome_assembly,_chromosome:_6	AUGUSTUS	CDS	13152518	13152629	0.59	-	0	ID=g18960.t1.CDS2;Parent=g18960.t1;
OZ004730.1_Dexiosoma_caninum_genome_assembly,_chromosome:_6	AUGUSTUS	exon	13152518	13152629	.	-	.	ID=g18960.t1.exon2;Parent=g18960.t1;
OZ004730.1_Dexiosoma_caninum_genome_assembly,_chromosome:_6	AUGUSTUS	start_codon	13152627	13152629	.	-	0	ID=g18960.t1.start1;Parent=g18960.t1;
OZ004730.1_Dexiosoma_caninum_genome_assembly,_chromosome:_6	AUGUSTUS	gene	13152978	13153687	.	+	.	ID=g18961;
OZ004730.1_Dexiosoma_caninum_genome_assembly,_chromosome:_6	AUGUSTUS	mRNA	13152978	13153687	0.74	+	.	ID=g18961.t1;Parent=g18961;
OZ004730.1_Dexiosoma_caninum_genome_assembly,_chromosome:_6	AUGUSTUS	start_codon	13152978	13152980	.	+	0	ID=g18961.t1.start1;Parent=g18961.t1;
OZ004730.1_Dexiosoma_caninum_genome_assembly,_chromosome:_6	AUGUSTUS	CDS	13152978	13153209	0.75	+	0	ID=g18961.t1.CDS1;Parent=g18961.t1;
OZ004730.1_Dexiosoma_caninum_genome_assembly,_chromosome:_6	AUGUSTUS	exon	13152978	13153209	.	+	.	ID=g18961.t1.exon1;Parent=g18961.t1;
OZ004730.1_Dexiosoma_caninum_genome_assembly,_chromosome:_6	AUGUSTUS	intron	13153210	13153448	0.75	+	.	ID=g18961.t1.intron1;Parent=g18961.t1;
OZ004730.1_Dexiosoma_caninum_genome_assembly,_chromosome:_6	AUGUSTUS	CDS	13153449	13153687	0.81	+	2	ID=g18961.t1.CDS2;Parent=g18961.t1;
OZ004730.1_Dexiosoma_caninum_genome_assembly,_chromosome:_6	AUGUSTUS	exon	13153449	13153687	.	+	.	ID=g18961.t1.exon2;Parent=g18961.t1;
OZ004730.1_Dexiosoma_caninum_genome_assembly,_chromosome:_6	AUGUSTUS	stop_codon	13153685	13153687	.	+	0	ID=g18961.t1.stop1;Parent=g18961.t1;
OZ004730.1_Dexiosoma_caninum_genome_assembly,_chromosome:_6	AUGUSTUS	gene	13154176	13158036	.	+	.	ID=g18962;
OZ004730.1_Dexiosoma_caninum_genome_assembly,_chromosome:_6	AUGUSTUS	mRNA	13154176	13158036	1	+	.	ID=g18962.t1;Parent=g18962;
OZ004730.1_Dexiosoma_caninum_genome_assembly,_chromosome:_6	AUGUSTUS	start_codon	13154176	13154178	.	+	0	ID=g18962.t1.start1;Parent=g18962.t1;
OZ004730.1_Dexiosoma_caninum_genome_assembly,_chromosome:_6	AUGUSTUS	CDS	13154176	13158036	1	+	0	ID=g18962.t1.CDS1;Parent=g18962.t1;
OZ004730.1_Dexiosoma_caninum_genome_assembly,_chromosome:_6	AUGUSTUS	exon	13154176	13158036	.	+	.	ID=g18962.t1.exon1;Parent=g18962.t1;
OZ004730.1_Dexiosoma_caninum_genome_assembly,_chromosome:_6	AUGUSTUS	stop_codon	13158034	13158036	.	+	0	ID=g18962.t1.stop1;Parent=g18962.t1;
OZ004730.1_Dexiosoma_caninum_genome_assembly,_chromosome:_6	AUGUSTUS	gene	13159373	13159711	.	+	.	ID=g18963;
OZ004730.1_Dexiosoma_caninum_genome_assembly,_chromosome:_6	AUGUSTUS	mRNA	13159373	13159711	1	+	.	ID=g18963.t1;Parent=g18963;
OZ004730.1_Dexiosoma_caninum_genome_assembly,_chromosome:_6	AUGUSTUS	start_codon	13159373	13159375	.	+	0	ID=g18963.t1.start1;Parent=g18963.t1;
OZ004730.1_Dexiosoma_caninum_genome_assembly,_chromosome:_6	AUGUSTUS	CDS	13159373	13159711	1	+	0	ID=g18963.t1.CDS1;Parent=g18963.t1;
OZ004730.1_Dexiosoma_caninum_genome_assembly,_chromosome:_6	AUGUSTUS	exon	13159373	13159711	.	+	.	ID=g18963.t1.exon1;Parent=g18963.t1;
OZ004730.1_Dexiosoma_caninum_genome_assembly,_chromosome:_6	AUGUSTUS	stop_codon	13159709	13159711	.	+	0	ID=g18963.t1.stop1;Parent=g18963.t1;
OZ004730.1_Dexiosoma_caninum_genome_assembly,_chromosome:_6	AUGUSTUS	gene	13223419	13224039	.	-	.	ID=g18964;
OZ004730.1_Dexiosoma_caninum_genome_assembly,_chromosome:_6	AUGUSTUS	mRNA	13223419	13224039	0.86	-	.	ID=g18964.t1;Parent=g18964;
OZ004730.1_Dexiosoma_caninum_genome_assembly,_chromosome:_6	AUGUSTUS	stop_codon	13223419	13223421	.	-	0	ID=g18964.t1.stop1;Parent=g18964.t1;
OZ004730.1_Dexiosoma_caninum_genome_assembly,_chromosome:_6	AUGUSTUS	CDS	13223419	13223645	0.99	-	2	ID=g18964.t1.CDS1;Parent=g18964.t1;
OZ004730.1_Dexiosoma_caninum_genome_assembly,_chromosome:_6	AUGUSTUS	exon	13223419	13223645	.	-	.	ID=g18964.t1.exon1;Parent=g18964.t1;
OZ004730.1_Dexiosoma_caninum_genome_assembly,_chromosome:_6	AUGUSTUS	intron	13223646	13223710	1	-	.	ID=g18964.t1.intron1;Parent=g18964.t1;
OZ004730.1_Dexiosoma_caninum_genome_assembly,_chromosome:_6	AUGUSTUS	CDS	13223711	13223870	1	-	0	ID=g18964.t1.CDS2;Parent=g18964.t1;
OZ004730.1_Dexiosoma_caninum_genome_assembly,_chromosome:_6	AUGUSTUS	exon	13223711	13223870	.	-	.	ID=g18964.t1.exon2;Parent=g18964.t1;
OZ004730.1_Dexiosoma_caninum_genome_assembly,_chromosome:_6	AUGUSTUS	intron	13223871	13223931	1	-	.	ID=g18964.t1.intron2;Parent=g18964.t1;
OZ004730.1_Dexiosoma_caninum_genome_assembly,_chromosome:_6	AUGUSTUS	CDS	13223932	13224039	0.87	-	0	ID=g18964.t1.CDS3;Parent=g18964.t1;
OZ004730.1_Dexiosoma_caninum_genome_assembly,_chromosome:_6	AUGUSTUS	exon	13223932	13224039	.	-	.	ID=g18964.t1.exon3;Parent=g18964.t1;
OZ004730.1_Dexiosoma_caninum_genome_assembly,_chromosome:_6	AUGUSTUS	start_codon	13224037	13224039	.	-	0	ID=g18964.t1.start1;Parent=g18964.t1;
OZ004730.1_Dexiosoma_caninum_genome_assembly,_chromosome:_6	AUGUSTUS	gene	13224255	13225070	.	-	.	ID=g18965;
OZ004730.1_Dexiosoma_caninum_genome_assembly,_chromosome:_6	AUGUSTUS	mRNA	13224255	13225070	0.99	-	.	ID=g18965.t1;Parent=g18965;
OZ004730.1_Dexiosoma_caninum_genome_assembly,_chromosome:_6	AUGUSTUS	stop_codon	13224255	13224257	.	-	0	ID=g18965.t1.stop1;Parent=g18965.t1;
OZ004730.1_Dexiosoma_caninum_genome_assembly,_chromosome:_6	AUGUSTUS	CDS	13224255	13224431	1	-	0	ID=g18965.t1.CDS1;Parent=g18965.t1;
OZ004730.1_Dexiosoma_caninum_genome_assembly,_chromosome:_6	AUGUSTUS	exon	13224255	13224431	.	-	.	ID=g18965.t1.exon1;Parent=g18965.t1;
OZ004730.1_Dexiosoma_caninum_genome_assembly,_chromosome:_6	AUGUSTUS	intron	13224432	13224487	1	-	.	ID=g18965.t1.intron1;Parent=g18965.t1;
OZ004730.1_Dexiosoma_caninum_genome_assembly,_chromosome:_6	AUGUSTUS	CDS	13224488	13224506	1	-	1	ID=g18965.t1.CDS2;Parent=g18965.t1;
OZ004730.1_Dexiosoma_caninum_genome_assembly,_chromosome:_6	AUGUSTUS	exon	13224488	13224506	.	-	.	ID=g18965.t1.exon2;Parent=g18965.t1;
OZ004730.1_Dexiosoma_caninum_genome_assembly,_chromosome:_6	AUGUSTUS	intron	13224507	13224589	1	-	.	ID=g18965.t1.intron2;Parent=g18965.t1;
OZ004730.1_Dexiosoma_caninum_genome_assembly,_chromosome:_6	AUGUSTUS	CDS	13224590	13224609	1	-	0	ID=g18965.t1.CDS3;Parent=g18965.t1;
OZ004730.1_Dexiosoma_caninum_genome_assembly,_chromosome:_6	AUGUSTUS	exon	13224590	13224609	.	-	.	ID=g18965.t1.exon3;Parent=g18965.t1;
OZ004730.1_Dexiosoma_caninum_genome_assembly,_chromosome:_6	AUGUSTUS	intron	13224610	13224718	1	-	.	ID=g18965.t1.intron3;Parent=g18965.t1;
OZ004730.1_Dexiosoma_caninum_genome_assembly,_chromosome:_6	AUGUSTUS	CDS	13224719	13224840	1	-	2	ID=g18965.t1.CDS4;Parent=g18965.t1;
OZ004730.1_Dexiosoma_caninum_genome_assembly,_chromosome:_6	AUGUSTUS	exon	13224719	13224840	.	-	.	ID=g18965.t1.exon4;Parent=g18965.t1;
OZ004730.1_Dexiosoma_caninum_genome_assembly,_chromosome:_6	AUGUSTUS	intron	13224841	13224898	1	-	.	ID=g18965.t1.intron4;Parent=g18965.t1;
OZ004730.1_Dexiosoma_caninum_genome_assembly,_chromosome:_6	AUGUSTUS	CDS	13224899	13224982	0.99	-	2	ID=g18965.t1.CDS5;Parent=g18965.t1;
OZ004730.1_Dexiosoma_caninum_genome_assembly,_chromosome:_6	AUGUSTUS	exon	13224899	13224982	.	-	.	ID=g18965.t1.exon5;Parent=g18965.t1;
OZ004730.1_Dexiosoma_caninum_genome_assembly,_chromosome:_6	AUGUSTUS	intron	13224983	13225057	0.99	-	.	ID=g18965.t1.intron5;Parent=g18965.t1;
OZ004730.1_Dexiosoma_caninum_genome_assembly,_chromosome:_6	AUGUSTUS	CDS	13225058	13225070	1	-	0	ID=g18965.t1.CDS6;Parent=g18965.t1;
OZ004730.1_Dexiosoma_caninum_genome_assembly,_chromosome:_6	AUGUSTUS	exon	13225058	13225070	.	-	.	ID=g18965.t1.exon6;Parent=g18965.t1;
OZ004730.1_Dexiosoma_caninum_genome_assembly,_chromosome:_6	AUGUSTUS	start_codon	13225068	13225070	.	-	0	ID=g18965.t1.start1;Parent=g18965.t1;
OZ004730.1_Dexiosoma_caninum_genome_assembly,_chromosome:_6	AUGUSTUS	gene	13298041	13299484	.	-	.	ID=g18966;
OZ004730.1_Dexiosoma_caninum_genome_assembly,_chromosome:_6	AUGUSTUS	mRNA	13298041	13299484	0.75	-	.	ID=g18966.t1;Parent=g18966;
OZ004730.1_Dexiosoma_caninum_genome_assembly,_chromosome:_6	AUGUSTUS	stop_codon	13298041	13298043	.	-	0	ID=g18966.t1.stop1;Parent=g18966.t1;
OZ004730.1_Dexiosoma_caninum_genome_assembly,_chromosome:_6	AUGUSTUS	CDS	13298041	13298773	0.75	-	1	ID=g18966.t1.CDS1;Parent=g18966.t1;
OZ004730.1_Dexiosoma_caninum_genome_assembly,_chromosome:_6	AUGUSTUS	exon	13298041	13298773	.	-	.	ID=g18966.t1.exon1;Parent=g18966.t1;
OZ004730.1_Dexiosoma_caninum_genome_assembly,_chromosome:_6	AUGUSTUS	intron	13298774	13299386	0.75	-	.	ID=g18966.t1.intron1;Parent=g18966.t1;
OZ004730.1_Dexiosoma_caninum_genome_assembly,_chromosome:_6	AUGUSTUS	CDS	13299387	13299484	0.76	-	0	ID=g18966.t1.CDS2;Parent=g18966.t1;
OZ004730.1_Dexiosoma_caninum_genome_assembly,_chromosome:_6	AUGUSTUS	exon	13299387	13299484	.	-	.	ID=g18966.t1.exon2;Parent=g18966.t1;
OZ004730.1_Dexiosoma_caninum_genome_assembly,_chromosome:_6	AUGUSTUS	start_codon	13299482	13299484	.	-	0	ID=g18966.t1.start1;Parent=g18966.t1;
OZ004730.1_Dexiosoma_caninum_genome_assembly,_chromosome:_6	AUGUSTUS	gene	13303285	13315324	.	-	.	ID=g18967;
OZ004730.1_Dexiosoma_caninum_genome_assembly,_chromosome:_6	AUGUSTUS	mRNA	13303285	13315324	0.51	-	.	ID=g18967.t1;Parent=g18967;
OZ004730.1_Dexiosoma_caninum_genome_assembly,_chromosome:_6	AUGUSTUS	stop_codon	13303285	13303287	.	-	0	ID=g18967.t1.stop1;Parent=g18967.t1;
OZ004730.1_Dexiosoma_caninum_genome_assembly,_chromosome:_6	AUGUSTUS	CDS	13303285	13303484	0.9	-	2	ID=g18967.t1.CDS1;Parent=g18967.t1;
OZ004730.1_Dexiosoma_caninum_genome_assembly,_chromosome:_6	AUGUSTUS	exon	13303285	13303484	.	-	.	ID=g18967.t1.exon1;Parent=g18967.t1;
OZ004730.1_Dexiosoma_caninum_genome_assembly,_chromosome:_6	AUGUSTUS	intron	13303485	13313112	0.52	-	.	ID=g18967.t1.intron1;Parent=g18967.t1;
OZ004730.1_Dexiosoma_caninum_genome_assembly,_chromosome:_6	AUGUSTUS	CDS	13313113	13315324	0.53	-	0	ID=g18967.t1.CDS2;Parent=g18967.t1;
OZ004730.1_Dexiosoma_caninum_genome_assembly,_chromosome:_6	AUGUSTUS	exon	13313113	13315324	.	-	.	ID=g18967.t1.exon2;Parent=g18967.t1;
OZ004730.1_Dexiosoma_caninum_genome_assembly,_chromosome:_6	AUGUSTUS	start_codon	13315322	13315324	.	-	0	ID=g18967.t1.start1;Parent=g18967.t1;
OZ004730.1_Dexiosoma_caninum_genome_assembly,_chromosome:_6	AUGUSTUS	mRNA	13311689	13315324	0.31	-	.	ID=g18967.t2;Parent=g18967;
OZ004730.1_Dexiosoma_caninum_genome_assembly,_chromosome:_6	AUGUSTUS	stop_codon	13311689	13311691	.	-	0	ID=g18967.t2.stop1;Parent=g18967.t2;
OZ004730.1_Dexiosoma_caninum_genome_assembly,_chromosome:_6	AUGUSTUS	CDS	13311689	13312647	0.52	-	2	ID=g18967.t2.CDS1;Parent=g18967.t2;
OZ004730.1_Dexiosoma_caninum_genome_assembly,_chromosome:_6	AUGUSTUS	exon	13311689	13312647	.	-	.	ID=g18967.t2.exon1;Parent=g18967.t2;
OZ004730.1_Dexiosoma_caninum_genome_assembly,_chromosome:_6	AUGUSTUS	intron	13312648	13313112	0.32	-	.	ID=g18967.t2.intron1;Parent=g18967.t2;
OZ004730.1_Dexiosoma_caninum_genome_assembly,_chromosome:_6	AUGUSTUS	CDS	13313113	13315324	0.47	-	0	ID=g18967.t2.CDS2;Parent=g18967.t2;
OZ004730.1_Dexiosoma_caninum_genome_assembly,_chromosome:_6	AUGUSTUS	exon	13313113	13315324	.	-	.	ID=g18967.t2.exon2;Parent=g18967.t2;
OZ004730.1_Dexiosoma_caninum_genome_assembly,_chromosome:_6	AUGUSTUS	start_codon	13315322	13315324	.	-	0	ID=g18967.t2.start1;Parent=g18967.t2;
OZ004730.1_Dexiosoma_caninum_genome_assembly,_chromosome:_6	AUGUSTUS	gene	13406614	13408689	.	+	.	ID=g18968;
OZ004730.1_Dexiosoma_caninum_genome_assembly,_chromosome:_6	AUGUSTUS	mRNA	13406614	13408689	1	+	.	ID=g18968.t1;Parent=g18968;
OZ004730.1_Dexiosoma_caninum_genome_assembly,_chromosome:_6	AUGUSTUS	start_codon	13406614	13406616	.	+	0	ID=g18968.t1.start1;Parent=g18968.t1;
OZ004730.1_Dexiosoma_caninum_genome_assembly,_chromosome:_6	AUGUSTUS	CDS	13406614	13408689	1	+	0	ID=g18968.t1.CDS1;Parent=g18968.t1;
OZ004730.1_Dexiosoma_caninum_genome_assembly,_chromosome:_6	AUGUSTUS	exon	13406614	13408689	.	+	.	ID=g18968.t1.exon1;Parent=g18968.t1;
OZ004730.1_Dexiosoma_caninum_genome_assembly,_chromosome:_6	AUGUSTUS	stop_codon	13408687	13408689	.	+	0	ID=g18968.t1.stop1;Parent=g18968.t1;
OZ004730.1_Dexiosoma_caninum_genome_assembly,_chromosome:_6	AUGUSTUS	gene	13476988	13477600	.	+	.	ID=g18969;
OZ004730.1_Dexiosoma_caninum_genome_assembly,_chromosome:_6	AUGUSTUS	mRNA	13476988	13477600	0.31	+	.	ID=g18969.t1;Parent=g18969;
OZ004730.1_Dexiosoma_caninum_genome_assembly,_chromosome:_6	AUGUSTUS	start_codon	13476988	13476990	.	+	0	ID=g18969.t1.start1;Parent=g18969.t1;
OZ004730.1_Dexiosoma_caninum_genome_assembly,_chromosome:_6	AUGUSTUS	CDS	13476988	13477189	0.35	+	0	ID=g18969.t1.CDS1;Parent=g18969.t1;
OZ004730.1_Dexiosoma_caninum_genome_assembly,_chromosome:_6	AUGUSTUS	exon	13476988	13477189	.	+	.	ID=g18969.t1.exon1;Parent=g18969.t1;
OZ004730.1_Dexiosoma_caninum_genome_assembly,_chromosome:_6	AUGUSTUS	intron	13477190	13477385	0.57	+	.	ID=g18969.t1.intron1;Parent=g18969.t1;
OZ004730.1_Dexiosoma_caninum_genome_assembly,_chromosome:_6	AUGUSTUS	CDS	13477386	13477600	0.86	+	2	ID=g18969.t1.CDS2;Parent=g18969.t1;
OZ004730.1_Dexiosoma_caninum_genome_assembly,_chromosome:_6	AUGUSTUS	exon	13477386	13477600	.	+	.	ID=g18969.t1.exon2;Parent=g18969.t1;
OZ004730.1_Dexiosoma_caninum_genome_assembly,_chromosome:_6	AUGUSTUS	stop_codon	13477598	13477600	.	+	0	ID=g18969.t1.stop1;Parent=g18969.t1;
OZ004730.1_Dexiosoma_caninum_genome_assembly,_chromosome:_6	AUGUSTUS	gene	13516535	13516888	.	+	.	ID=g18970;
OZ004730.1_Dexiosoma_caninum_genome_assembly,_chromosome:_6	AUGUSTUS	mRNA	13516535	13516888	0.77	+	.	ID=g18970.t1;Parent=g18970;
OZ004730.1_Dexiosoma_caninum_genome_assembly,_chromosome:_6	AUGUSTUS	start_codon	13516535	13516537	.	+	0	ID=g18970.t1.start1;Parent=g18970.t1;
OZ004730.1_Dexiosoma_caninum_genome_assembly,_chromosome:_6	AUGUSTUS	CDS	13516535	13516888	0.77	+	0	ID=g18970.t1.CDS1;Parent=g18970.t1;
OZ004730.1_Dexiosoma_caninum_genome_assembly,_chromosome:_6	AUGUSTUS	exon	13516535	13516888	.	+	.	ID=g18970.t1.exon1;Parent=g18970.t1;
OZ004730.1_Dexiosoma_caninum_genome_assembly,_chromosome:_6	AUGUSTUS	stop_codon	13516886	13516888	.	+	0	ID=g18970.t1.stop1;Parent=g18970.t1;
OZ004730.1_Dexiosoma_caninum_genome_assembly,_chromosome:_6	AUGUSTUS	gene	13535990	13537558	.	+	.	ID=g18971;
OZ004730.1_Dexiosoma_caninum_genome_assembly,_chromosome:_6	AUGUSTUS	mRNA	13535990	13537558	1	+	.	ID=g18971.t1;Parent=g18971;
OZ004730.1_Dexiosoma_caninum_genome_assembly,_chromosome:_6	AUGUSTUS	start_codon	13535990	13535992	.	+	0	ID=g18971.t1.start1;Parent=g18971.t1;
OZ004730.1_Dexiosoma_caninum_genome_assembly,_chromosome:_6	AUGUSTUS	CDS	13535990	13537558	1	+	0	ID=g18971.t1.CDS1;Parent=g18971.t1;
OZ004730.1_Dexiosoma_caninum_genome_assembly,_chromosome:_6	AUGUSTUS	exon	13535990	13537558	.	+	.	ID=g18971.t1.exon1;Parent=g18971.t1;
OZ004730.1_Dexiosoma_caninum_genome_assembly,_chromosome:_6	AUGUSTUS	stop_codon	13537556	13537558	.	+	0	ID=g18971.t1.stop1;Parent=g18971.t1;
OZ004730.1_Dexiosoma_caninum_genome_assembly,_chromosome:_6	AUGUSTUS	gene	13556572	13557308	.	-	.	ID=g18972;
OZ004730.1_Dexiosoma_caninum_genome_assembly,_chromosome:_6	AUGUSTUS	mRNA	13556572	13557308	1	-	.	ID=g18972.t1;Parent=g18972;
OZ004730.1_Dexiosoma_caninum_genome_assembly,_chromosome:_6	AUGUSTUS	stop_codon	13556572	13556574	.	-	0	ID=g18972.t1.stop1;Parent=g18972.t1;
OZ004730.1_Dexiosoma_caninum_genome_assembly,_chromosome:_6	AUGUSTUS	CDS	13556572	13556615	1	-	2	ID=g18972.t1.CDS1;Parent=g18972.t1;
OZ004730.1_Dexiosoma_caninum_genome_assembly,_chromosome:_6	AUGUSTUS	exon	13556572	13556615	.	-	.	ID=g18972.t1.exon1;Parent=g18972.t1;
OZ004730.1_Dexiosoma_caninum_genome_assembly,_chromosome:_6	AUGUSTUS	intron	13556616	13556713	1	-	.	ID=g18972.t1.intron1;Parent=g18972.t1;
OZ004730.1_Dexiosoma_caninum_genome_assembly,_chromosome:_6	AUGUSTUS	CDS	13556714	13556861	1	-	0	ID=g18972.t1.CDS2;Parent=g18972.t1;
OZ004730.1_Dexiosoma_caninum_genome_assembly,_chromosome:_6	AUGUSTUS	exon	13556714	13556861	.	-	.	ID=g18972.t1.exon2;Parent=g18972.t1;
OZ004730.1_Dexiosoma_caninum_genome_assembly,_chromosome:_6	AUGUSTUS	intron	13556862	13556929	1	-	.	ID=g18972.t1.intron2;Parent=g18972.t1;
OZ004730.1_Dexiosoma_caninum_genome_assembly,_chromosome:_6	AUGUSTUS	CDS	13556930	13557014	1	-	1	ID=g18972.t1.CDS3;Parent=g18972.t1;
OZ004730.1_Dexiosoma_caninum_genome_assembly,_chromosome:_6	AUGUSTUS	exon	13556930	13557014	.	-	.	ID=g18972.t1.exon3;Parent=g18972.t1;
OZ004730.1_Dexiosoma_caninum_genome_assembly,_chromosome:_6	AUGUSTUS	intron	13557015	13557081	1	-	.	ID=g18972.t1.intron3;Parent=g18972.t1;
OZ004730.1_Dexiosoma_caninum_genome_assembly,_chromosome:_6	AUGUSTUS	CDS	13557082	13557308	1	-	0	ID=g18972.t1.CDS4;Parent=g18972.t1;
OZ004730.1_Dexiosoma_caninum_genome_assembly,_chromosome:_6	AUGUSTUS	exon	13557082	13557308	.	-	.	ID=g18972.t1.exon4;Parent=g18972.t1;
OZ004730.1_Dexiosoma_caninum_genome_assembly,_chromosome:_6	AUGUSTUS	start_codon	13557306	13557308	.	-	0	ID=g18972.t1.start1;Parent=g18972.t1;
OZ004730.1_Dexiosoma_caninum_genome_assembly,_chromosome:_6	AUGUSTUS	gene	13559627	13560402	.	-	.	ID=g18973;
OZ004730.1_Dexiosoma_caninum_genome_assembly,_chromosome:_6	AUGUSTUS	mRNA	13559627	13560402	0.94	-	.	ID=g18973.t1;Parent=g18973;
OZ004730.1_Dexiosoma_caninum_genome_assembly,_chromosome:_6	AUGUSTUS	stop_codon	13559627	13559629	.	-	0	ID=g18973.t1.stop1;Parent=g18973.t1;
OZ004730.1_Dexiosoma_caninum_genome_assembly,_chromosome:_6	AUGUSTUS	CDS	13559627	13559777	0.97	-	1	ID=g18973.t1.CDS1;Parent=g18973.t1;
OZ004730.1_Dexiosoma_caninum_genome_assembly,_chromosome:_6	AUGUSTUS	exon	13559627	13559777	.	-	.	ID=g18973.t1.exon1;Parent=g18973.t1;
OZ004730.1_Dexiosoma_caninum_genome_assembly,_chromosome:_6	AUGUSTUS	intron	13559778	13559848	0.97	-	.	ID=g18973.t1.intron1;Parent=g18973.t1;
OZ004730.1_Dexiosoma_caninum_genome_assembly,_chromosome:_6	AUGUSTUS	CDS	13559849	13560402	0.94	-	0	ID=g18973.t1.CDS2;Parent=g18973.t1;
OZ004730.1_Dexiosoma_caninum_genome_assembly,_chromosome:_6	AUGUSTUS	exon	13559849	13560402	.	-	.	ID=g18973.t1.exon2;Parent=g18973.t1;
OZ004730.1_Dexiosoma_caninum_genome_assembly,_chromosome:_6	AUGUSTUS	start_codon	13560400	13560402	.	-	0	ID=g18973.t1.start1;Parent=g18973.t1;
OZ004730.1_Dexiosoma_caninum_genome_assembly,_chromosome:_6	AUGUSTUS	gene	13563170	13565156	.	+	.	ID=g18974;
OZ004730.1_Dexiosoma_caninum_genome_assembly,_chromosome:_6	AUGUSTUS	mRNA	13563170	13565156	0.21	+	.	ID=g18974.t1;Parent=g18974;
OZ004730.1_Dexiosoma_caninum_genome_assembly,_chromosome:_6	AUGUSTUS	start_codon	13563170	13563172	.	+	0	ID=g18974.t1.start1;Parent=g18974.t1;
OZ004730.1_Dexiosoma_caninum_genome_assembly,_chromosome:_6	AUGUSTUS	CDS	13563170	13563500	0.31	+	0	ID=g18974.t1.CDS1;Parent=g18974.t1;
OZ004730.1_Dexiosoma_caninum_genome_assembly,_chromosome:_6	AUGUSTUS	exon	13563170	13563500	.	+	.	ID=g18974.t1.exon1;Parent=g18974.t1;
OZ004730.1_Dexiosoma_caninum_genome_assembly,_chromosome:_6	AUGUSTUS	intron	13563501	13563581	0.31	+	.	ID=g18974.t1.intron1;Parent=g18974.t1;
OZ004730.1_Dexiosoma_caninum_genome_assembly,_chromosome:_6	AUGUSTUS	CDS	13563582	13563712	0.31	+	2	ID=g18974.t1.CDS2;Parent=g18974.t1;
OZ004730.1_Dexiosoma_caninum_genome_assembly,_chromosome:_6	AUGUSTUS	exon	13563582	13563712	.	+	.	ID=g18974.t1.exon2;Parent=g18974.t1;
OZ004730.1_Dexiosoma_caninum_genome_assembly,_chromosome:_6	AUGUSTUS	intron	13563713	13564850	0.59	+	.	ID=g18974.t1.intron2;Parent=g18974.t1;
OZ004730.1_Dexiosoma_caninum_genome_assembly,_chromosome:_6	AUGUSTUS	CDS	13564851	13565156	0.59	+	0	ID=g18974.t1.CDS3;Parent=g18974.t1;
OZ004730.1_Dexiosoma_caninum_genome_assembly,_chromosome:_6	AUGUSTUS	exon	13564851	13565156	.	+	.	ID=g18974.t1.exon3;Parent=g18974.t1;
OZ004730.1_Dexiosoma_caninum_genome_assembly,_chromosome:_6	AUGUSTUS	stop_codon	13565154	13565156	.	+	0	ID=g18974.t1.stop1;Parent=g18974.t1;
OZ004730.1_Dexiosoma_caninum_genome_assembly,_chromosome:_6	AUGUSTUS	gene	13575111	13575937	.	+	.	ID=g18975;
OZ004730.1_Dexiosoma_caninum_genome_assembly,_chromosome:_6	AUGUSTUS	mRNA	13575111	13575937	0.36	+	.	ID=g18975.t1;Parent=g18975;
OZ004730.1_Dexiosoma_caninum_genome_assembly,_chromosome:_6	AUGUSTUS	start_codon	13575111	13575113	.	+	0	ID=g18975.t1.start1;Parent=g18975.t1;
OZ004730.1_Dexiosoma_caninum_genome_assembly,_chromosome:_6	AUGUSTUS	CDS	13575111	13575158	1	+	0	ID=g18975.t1.CDS1;Parent=g18975.t1;
OZ004730.1_Dexiosoma_caninum_genome_assembly,_chromosome:_6	AUGUSTUS	exon	13575111	13575158	.	+	.	ID=g18975.t1.exon1;Parent=g18975.t1;
OZ004730.1_Dexiosoma_caninum_genome_assembly,_chromosome:_6	AUGUSTUS	intron	13575159	13575258	1	+	.	ID=g18975.t1.intron1;Parent=g18975.t1;
OZ004730.1_Dexiosoma_caninum_genome_assembly,_chromosome:_6	AUGUSTUS	CDS	13575259	13575776	0.42	+	0	ID=g18975.t1.CDS2;Parent=g18975.t1;
OZ004730.1_Dexiosoma_caninum_genome_assembly,_chromosome:_6	AUGUSTUS	exon	13575259	13575776	.	+	.	ID=g18975.t1.exon2;Parent=g18975.t1;
OZ004730.1_Dexiosoma_caninum_genome_assembly,_chromosome:_6	AUGUSTUS	intron	13575777	13575915	0.36	+	.	ID=g18975.t1.intron2;Parent=g18975.t1;
OZ004730.1_Dexiosoma_caninum_genome_assembly,_chromosome:_6	AUGUSTUS	CDS	13575916	13575937	0.36	+	1	ID=g18975.t1.CDS3;Parent=g18975.t1;
OZ004730.1_Dexiosoma_caninum_genome_assembly,_chromosome:_6	AUGUSTUS	exon	13575916	13575937	.	+	.	ID=g18975.t1.exon3;Parent=g18975.t1;
OZ004730.1_Dexiosoma_caninum_genome_assembly,_chromosome:_6	AUGUSTUS	stop_codon	13575935	13575937	.	+	0	ID=g18975.t1.stop1;Parent=g18975.t1;
OZ004730.1_Dexiosoma_caninum_genome_assembly,_chromosome:_6	AUGUSTUS	gene	13588245	13588994	.	+	.	ID=g18976;
OZ004730.1_Dexiosoma_caninum_genome_assembly,_chromosome:_6	AUGUSTUS	mRNA	13588245	13588994	0.97	+	.	ID=g18976.t1;Parent=g18976;
OZ004730.1_Dexiosoma_caninum_genome_assembly,_chromosome:_6	AUGUSTUS	start_codon	13588245	13588247	.	+	0	ID=g18976.t1.start1;Parent=g18976.t1;
OZ004730.1_Dexiosoma_caninum_genome_assembly,_chromosome:_6	AUGUSTUS	CDS	13588245	13588994	0.97	+	0	ID=g18976.t1.CDS1;Parent=g18976.t1;
OZ004730.1_Dexiosoma_caninum_genome_assembly,_chromosome:_6	AUGUSTUS	exon	13588245	13588994	.	+	.	ID=g18976.t1.exon1;Parent=g18976.t1;
OZ004730.1_Dexiosoma_caninum_genome_assembly,_chromosome:_6	AUGUSTUS	stop_codon	13588992	13588994	.	+	0	ID=g18976.t1.stop1;Parent=g18976.t1;
OZ004730.1_Dexiosoma_caninum_genome_assembly,_chromosome:_6	AUGUSTUS	gene	13589749	13590820	.	-	.	ID=g18977;
OZ004730.1_Dexiosoma_caninum_genome_assembly,_chromosome:_6	AUGUSTUS	mRNA	13589749	13590820	1	-	.	ID=g18977.t1;Parent=g18977;
OZ004730.1_Dexiosoma_caninum_genome_assembly,_chromosome:_6	AUGUSTUS	stop_codon	13589749	13589751	.	-	0	ID=g18977.t1.stop1;Parent=g18977.t1;
OZ004730.1_Dexiosoma_caninum_genome_assembly,_chromosome:_6	AUGUSTUS	CDS	13589749	13590190	1	-	1	ID=g18977.t1.CDS1;Parent=g18977.t1;
OZ004730.1_Dexiosoma_caninum_genome_assembly,_chromosome:_6	AUGUSTUS	exon	13589749	13590190	.	-	.	ID=g18977.t1.exon1;Parent=g18977.t1;
OZ004730.1_Dexiosoma_caninum_genome_assembly,_chromosome:_6	AUGUSTUS	intron	13590191	13590779	1	-	.	ID=g18977.t1.intron1;Parent=g18977.t1;
OZ004730.1_Dexiosoma_caninum_genome_assembly,_chromosome:_6	AUGUSTUS	CDS	13590780	13590820	1	-	0	ID=g18977.t1.CDS2;Parent=g18977.t1;
OZ004730.1_Dexiosoma_caninum_genome_assembly,_chromosome:_6	AUGUSTUS	exon	13590780	13590820	.	-	.	ID=g18977.t1.exon2;Parent=g18977.t1;
OZ004730.1_Dexiosoma_caninum_genome_assembly,_chromosome:_6	AUGUSTUS	start_codon	13590818	13590820	.	-	0	ID=g18977.t1.start1;Parent=g18977.t1;
OZ004730.1_Dexiosoma_caninum_genome_assembly,_chromosome:_6	AUGUSTUS	gene	13595703	13596134	.	-	.	ID=g18978;
OZ004730.1_Dexiosoma_caninum_genome_assembly,_chromosome:_6	AUGUSTUS	mRNA	13595703	13596134	0.99	-	.	ID=g18978.t1;Parent=g18978;
OZ004730.1_Dexiosoma_caninum_genome_assembly,_chromosome:_6	AUGUSTUS	stop_codon	13595703	13595705	.	-	0	ID=g18978.t1.stop1;Parent=g18978.t1;
OZ004730.1_Dexiosoma_caninum_genome_assembly,_chromosome:_6	AUGUSTUS	CDS	13595703	13596134	0.99	-	0	ID=g18978.t1.CDS1;Parent=g18978.t1;
OZ004730.1_Dexiosoma_caninum_genome_assembly,_chromosome:_6	AUGUSTUS	exon	13595703	13596134	.	-	.	ID=g18978.t1.exon1;Parent=g18978.t1;
OZ004730.1_Dexiosoma_caninum_genome_assembly,_chromosome:_6	AUGUSTUS	start_codon	13596132	13596134	.	-	0	ID=g18978.t1.start1;Parent=g18978.t1;
OZ004730.1_Dexiosoma_caninum_genome_assembly,_chromosome:_6	AUGUSTUS	gene	13597718	13597963	.	-	.	ID=g18979;
OZ004730.1_Dexiosoma_caninum_genome_assembly,_chromosome:_6	AUGUSTUS	mRNA	13597718	13597963	0.43	-	.	ID=g18979.t1;Parent=g18979;
OZ004730.1_Dexiosoma_caninum_genome_assembly,_chromosome:_6	AUGUSTUS	stop_codon	13597718	13597720	.	-	0	ID=g18979.t1.stop1;Parent=g18979.t1;
OZ004730.1_Dexiosoma_caninum_genome_assembly,_chromosome:_6	AUGUSTUS	CDS	13597718	13597963	0.43	-	0	ID=g18979.t1.CDS1;Parent=g18979.t1;
OZ004730.1_Dexiosoma_caninum_genome_assembly,_chromosome:_6	AUGUSTUS	exon	13597718	13597963	.	-	.	ID=g18979.t1.exon1;Parent=g18979.t1;
OZ004730.1_Dexiosoma_caninum_genome_assembly,_chromosome:_6	AUGUSTUS	start_codon	13597961	13597963	.	-	0	ID=g18979.t1.start1;Parent=g18979.t1;
OZ004730.1_Dexiosoma_caninum_genome_assembly,_chromosome:_6	AUGUSTUS	gene	13610710	13612158	.	-	.	ID=g18980;
OZ004730.1_Dexiosoma_caninum_genome_assembly,_chromosome:_6	AUGUSTUS	mRNA	13610710	13612158	1	-	.	ID=g18980.t1;Parent=g18980;
OZ004730.1_Dexiosoma_caninum_genome_assembly,_chromosome:_6	AUGUSTUS	stop_codon	13610710	13610712	.	-	0	ID=g18980.t1.stop1;Parent=g18980.t1;
OZ004730.1_Dexiosoma_caninum_genome_assembly,_chromosome:_6	AUGUSTUS	CDS	13610710	13612158	1	-	0	ID=g18980.t1.CDS1;Parent=g18980.t1;
OZ004730.1_Dexiosoma_caninum_genome_assembly,_chromosome:_6	AUGUSTUS	exon	13610710	13612158	.	-	.	ID=g18980.t1.exon1;Parent=g18980.t1;
OZ004730.1_Dexiosoma_caninum_genome_assembly,_chromosome:_6	AUGUSTUS	start_codon	13612156	13612158	.	-	0	ID=g18980.t1.start1;Parent=g18980.t1;
OZ004730.1_Dexiosoma_caninum_genome_assembly,_chromosome:_6	AUGUSTUS	gene	13618658	13618984	.	-	.	ID=g18981;
OZ004730.1_Dexiosoma_caninum_genome_assembly,_chromosome:_6	AUGUSTUS	mRNA	13618658	13618984	1	-	.	ID=g18981.t1;Parent=g18981;
OZ004730.1_Dexiosoma_caninum_genome_assembly,_chromosome:_6	AUGUSTUS	stop_codon	13618658	13618660	.	-	0	ID=g18981.t1.stop1;Parent=g18981.t1;
OZ004730.1_Dexiosoma_caninum_genome_assembly,_chromosome:_6	AUGUSTUS	CDS	13618658	13618984	1	-	0	ID=g18981.t1.CDS1;Parent=g18981.t1;
OZ004730.1_Dexiosoma_caninum_genome_assembly,_chromosome:_6	AUGUSTUS	exon	13618658	13618984	.	-	.	ID=g18981.t1.exon1;Parent=g18981.t1;
OZ004730.1_Dexiosoma_caninum_genome_assembly,_chromosome:_6	AUGUSTUS	start_codon	13618982	13618984	.	-	0	ID=g18981.t1.start1;Parent=g18981.t1;
OZ004730.1_Dexiosoma_caninum_genome_assembly,_chromosome:_6	AUGUSTUS	gene	13640426	13642195	.	+	.	ID=g18982;
OZ004730.1_Dexiosoma_caninum_genome_assembly,_chromosome:_6	AUGUSTUS	mRNA	13641281	13641742	0.97	+	.	ID=g18982.t1;Parent=g18982;
OZ004730.1_Dexiosoma_caninum_genome_assembly,_chromosome:_6	AUGUSTUS	start_codon	13641281	13641283	.	+	0	ID=g18982.t1.start1;Parent=g18982.t1;
OZ004730.1_Dexiosoma_caninum_genome_assembly,_chromosome:_6	AUGUSTUS	CDS	13641281	13641742	0.97	+	0	ID=g18982.t1.CDS1;Parent=g18982.t1;
OZ004730.1_Dexiosoma_caninum_genome_assembly,_chromosome:_6	AUGUSTUS	exon	13641281	13641742	.	+	.	ID=g18982.t1.exon1;Parent=g18982.t1;
OZ004730.1_Dexiosoma_caninum_genome_assembly,_chromosome:_6	AUGUSTUS	stop_codon	13641740	13641742	.	+	0	ID=g18982.t1.stop1;Parent=g18982.t1;
OZ004730.1_Dexiosoma_caninum_genome_assembly,_chromosome:_6	AUGUSTUS	mRNA	13640426	13642195	0.26	+	.	ID=g18982.t2;Parent=g18982;
OZ004730.1_Dexiosoma_caninum_genome_assembly,_chromosome:_6	AUGUSTUS	start_codon	13640426	13640428	.	+	0	ID=g18982.t2.start1;Parent=g18982.t2;
OZ004730.1_Dexiosoma_caninum_genome_assembly,_chromosome:_6	AUGUSTUS	CDS	13640426	13640659	0.76	+	0	ID=g18982.t2.CDS1;Parent=g18982.t2;
OZ004730.1_Dexiosoma_caninum_genome_assembly,_chromosome:_6	AUGUSTUS	exon	13640426	13640659	.	+	.	ID=g18982.t2.exon1;Parent=g18982.t2;
OZ004730.1_Dexiosoma_caninum_genome_assembly,_chromosome:_6	AUGUSTUS	intron	13640660	13640713	0.76	+	.	ID=g18982.t2.intron1;Parent=g18982.t2;
OZ004730.1_Dexiosoma_caninum_genome_assembly,_chromosome:_6	AUGUSTUS	CDS	13640714	13640982	0.75	+	0	ID=g18982.t2.CDS2;Parent=g18982.t2;
OZ004730.1_Dexiosoma_caninum_genome_assembly,_chromosome:_6	AUGUSTUS	exon	13640714	13640982	.	+	.	ID=g18982.t2.exon2;Parent=g18982.t2;
OZ004730.1_Dexiosoma_caninum_genome_assembly,_chromosome:_6	AUGUSTUS	intron	13640983	13641225	0.98	+	.	ID=g18982.t2.intron2;Parent=g18982.t2;
OZ004730.1_Dexiosoma_caninum_genome_assembly,_chromosome:_6	AUGUSTUS	CDS	13641226	13641582	0.75	+	1	ID=g18982.t2.CDS3;Parent=g18982.t2;
OZ004730.1_Dexiosoma_caninum_genome_assembly,_chromosome:_6	AUGUSTUS	exon	13641226	13641582	.	+	.	ID=g18982.t2.exon3;Parent=g18982.t2;
OZ004730.1_Dexiosoma_caninum_genome_assembly,_chromosome:_6	AUGUSTUS	intron	13641583	13641800	0.74	+	.	ID=g18982.t2.intron3;Parent=g18982.t2;
OZ004730.1_Dexiosoma_caninum_genome_assembly,_chromosome:_6	AUGUSTUS	CDS	13641801	13641939	0.34	+	1	ID=g18982.t2.CDS4;Parent=g18982.t2;
OZ004730.1_Dexiosoma_caninum_genome_assembly,_chromosome:_6	AUGUSTUS	exon	13641801	13641939	.	+	.	ID=g18982.t2.exon4;Parent=g18982.t2;
OZ004730.1_Dexiosoma_caninum_genome_assembly,_chromosome:_6	AUGUSTUS	intron	13641940	13641994	0.36	+	.	ID=g18982.t2.intron4;Parent=g18982.t2;
OZ004730.1_Dexiosoma_caninum_genome_assembly,_chromosome:_6	AUGUSTUS	CDS	13641995	13642195	0.39	+	0	ID=g18982.t2.CDS5;Parent=g18982.t2;
OZ004730.1_Dexiosoma_caninum_genome_assembly,_chromosome:_6	AUGUSTUS	exon	13641995	13642195	.	+	.	ID=g18982.t2.exon5;Parent=g18982.t2;
OZ004730.1_Dexiosoma_caninum_genome_assembly,_chromosome:_6	AUGUSTUS	stop_codon	13642193	13642195	.	+	0	ID=g18982.t2.stop1;Parent=g18982.t2;
OZ004730.1_Dexiosoma_caninum_genome_assembly,_chromosome:_6	AUGUSTUS	mRNA	13640426	13641019	0.92	+	.	ID=g18982.t3;Parent=g18982;
OZ004730.1_Dexiosoma_caninum_genome_assembly,_chromosome:_6	AUGUSTUS	start_codon	13640426	13640428	.	+	0	ID=g18982.t3.start1;Parent=g18982.t3;
OZ004730.1_Dexiosoma_caninum_genome_assembly,_chromosome:_6	AUGUSTUS	CDS	13640426	13640659	0.97	+	0	ID=g18982.t3.CDS1;Parent=g18982.t3;
OZ004730.1_Dexiosoma_caninum_genome_assembly,_chromosome:_6	AUGUSTUS	exon	13640426	13640659	.	+	.	ID=g18982.t3.exon1;Parent=g18982.t3;
OZ004730.1_Dexiosoma_caninum_genome_assembly,_chromosome:_6	AUGUSTUS	intron	13640660	13640713	0.97	+	.	ID=g18982.t3.intron1;Parent=g18982.t3;
OZ004730.1_Dexiosoma_caninum_genome_assembly,_chromosome:_6	AUGUSTUS	CDS	13640714	13641019	0.92	+	0	ID=g18982.t3.CDS2;Parent=g18982.t3;
OZ004730.1_Dexiosoma_caninum_genome_assembly,_chromosome:_6	AUGUSTUS	exon	13640714	13641019	.	+	.	ID=g18982.t3.exon2;Parent=g18982.t3;
OZ004730.1_Dexiosoma_caninum_genome_assembly,_chromosome:_6	AUGUSTUS	stop_codon	13641017	13641019	.	+	0	ID=g18982.t3.stop1;Parent=g18982.t3;
OZ004730.1_Dexiosoma_caninum_genome_assembly,_chromosome:_6	AUGUSTUS	mRNA	13641922	13642195	0.69	+	.	ID=g18982.t4;Parent=g18982;
OZ004730.1_Dexiosoma_caninum_genome_assembly,_chromosome:_6	AUGUSTUS	start_codon	13641922	13641924	.	+	0	ID=g18982.t4.start1;Parent=g18982.t4;
OZ004730.1_Dexiosoma_caninum_genome_assembly,_chromosome:_6	AUGUSTUS	CDS	13641922	13641939	0.69	+	0	ID=g18982.t4.CDS1;Parent=g18982.t4;
OZ004730.1_Dexiosoma_caninum_genome_assembly,_chromosome:_6	AUGUSTUS	exon	13641922	13641939	.	+	.	ID=g18982.t4.exon1;Parent=g18982.t4;
OZ004730.1_Dexiosoma_caninum_genome_assembly,_chromosome:_6	AUGUSTUS	intron	13641940	13641994	0.69	+	.	ID=g18982.t4.intron1;Parent=g18982.t4;
OZ004730.1_Dexiosoma_caninum_genome_assembly,_chromosome:_6	AUGUSTUS	CDS	13641995	13642195	0.69	+	0	ID=g18982.t4.CDS2;Parent=g18982.t4;
OZ004730.1_Dexiosoma_caninum_genome_assembly,_chromosome:_6	AUGUSTUS	exon	13641995	13642195	.	+	.	ID=g18982.t4.exon2;Parent=g18982.t4;
OZ004730.1_Dexiosoma_caninum_genome_assembly,_chromosome:_6	AUGUSTUS	stop_codon	13642193	13642195	.	+	0	ID=g18982.t4.stop1;Parent=g18982.t4;
OZ004730.1_Dexiosoma_caninum_genome_assembly,_chromosome:_6	AUGUSTUS	gene	13642501	13643757	.	+	.	ID=g18983;
OZ004730.1_Dexiosoma_caninum_genome_assembly,_chromosome:_6	AUGUSTUS	mRNA	13642501	13643154	0.76	+	.	ID=g18983.t1;Parent=g18983;
OZ004730.1_Dexiosoma_caninum_genome_assembly,_chromosome:_6	AUGUSTUS	start_codon	13642501	13642503	.	+	0	ID=g18983.t1.start1;Parent=g18983.t1;
OZ004730.1_Dexiosoma_caninum_genome_assembly,_chromosome:_6	AUGUSTUS	CDS	13642501	13643154	0.76	+	0	ID=g18983.t1.CDS1;Parent=g18983.t1;
OZ004730.1_Dexiosoma_caninum_genome_assembly,_chromosome:_6	AUGUSTUS	exon	13642501	13643154	.	+	.	ID=g18983.t1.exon1;Parent=g18983.t1;
OZ004730.1_Dexiosoma_caninum_genome_assembly,_chromosome:_6	AUGUSTUS	stop_codon	13643152	13643154	.	+	0	ID=g18983.t1.stop1;Parent=g18983.t1;
OZ004730.1_Dexiosoma_caninum_genome_assembly,_chromosome:_6	AUGUSTUS	mRNA	13642501	13643757	0.61	+	.	ID=g18983.t2;Parent=g18983;
OZ004730.1_Dexiosoma_caninum_genome_assembly,_chromosome:_6	AUGUSTUS	start_codon	13642501	13642503	.	+	0	ID=g18983.t2.start1;Parent=g18983.t2;
OZ004730.1_Dexiosoma_caninum_genome_assembly,_chromosome:_6	AUGUSTUS	CDS	13642501	13643028	0.71	+	0	ID=g18983.t2.CDS1;Parent=g18983.t2;
OZ004730.1_Dexiosoma_caninum_genome_assembly,_chromosome:_6	AUGUSTUS	exon	13642501	13643028	.	+	.	ID=g18983.t2.exon1;Parent=g18983.t2;
OZ004730.1_Dexiosoma_caninum_genome_assembly,_chromosome:_6	AUGUSTUS	intron	13643029	13643232	0.69	+	.	ID=g18983.t2.intron1;Parent=g18983.t2;
OZ004730.1_Dexiosoma_caninum_genome_assembly,_chromosome:_6	AUGUSTUS	CDS	13643233	13643757	0.69	+	0	ID=g18983.t2.CDS2;Parent=g18983.t2;
OZ004730.1_Dexiosoma_caninum_genome_assembly,_chromosome:_6	AUGUSTUS	exon	13643233	13643757	.	+	.	ID=g18983.t2.exon2;Parent=g18983.t2;
OZ004730.1_Dexiosoma_caninum_genome_assembly,_chromosome:_6	AUGUSTUS	stop_codon	13643755	13643757	.	+	0	ID=g18983.t2.stop1;Parent=g18983.t2;
OZ004730.1_Dexiosoma_caninum_genome_assembly,_chromosome:_6	AUGUSTUS	mRNA	13642588	13643757	0.72	+	.	ID=g18983.t3;Parent=g18983;
OZ004730.1_Dexiosoma_caninum_genome_assembly,_chromosome:_6	AUGUSTUS	start_codon	13642588	13642590	.	+	0	ID=g18983.t3.start1;Parent=g18983.t3;
OZ004730.1_Dexiosoma_caninum_genome_assembly,_chromosome:_6	AUGUSTUS	CDS	13642588	13643028	0.83	+	0	ID=g18983.t3.CDS1;Parent=g18983.t3;
OZ004730.1_Dexiosoma_caninum_genome_assembly,_chromosome:_6	AUGUSTUS	exon	13642588	13643028	.	+	.	ID=g18983.t3.exon1;Parent=g18983.t3;
OZ004730.1_Dexiosoma_caninum_genome_assembly,_chromosome:_6	AUGUSTUS	intron	13643029	13643232	0.72	+	.	ID=g18983.t3.intron1;Parent=g18983.t3;
OZ004730.1_Dexiosoma_caninum_genome_assembly,_chromosome:_6	AUGUSTUS	CDS	13643233	13643757	0.72	+	0	ID=g18983.t3.CDS2;Parent=g18983.t3;
OZ004730.1_Dexiosoma_caninum_genome_assembly,_chromosome:_6	AUGUSTUS	exon	13643233	13643757	.	+	.	ID=g18983.t3.exon2;Parent=g18983.t3;
OZ004730.1_Dexiosoma_caninum_genome_assembly,_chromosome:_6	AUGUSTUS	stop_codon	13643755	13643757	.	+	0	ID=g18983.t3.stop1;Parent=g18983.t3;
OZ004730.1_Dexiosoma_caninum_genome_assembly,_chromosome:_6	AUGUSTUS	mRNA	13642816	13643757	0.7	+	.	ID=g18983.t4;Parent=g18983;
OZ004730.1_Dexiosoma_caninum_genome_assembly,_chromosome:_6	AUGUSTUS	start_codon	13642816	13642818	.	+	0	ID=g18983.t4.start1;Parent=g18983.t4;
OZ004730.1_Dexiosoma_caninum_genome_assembly,_chromosome:_6	AUGUSTUS	CDS	13642816	13643028	0.8	+	0	ID=g18983.t4.CDS1;Parent=g18983.t4;
OZ004730.1_Dexiosoma_caninum_genome_assembly,_chromosome:_6	AUGUSTUS	exon	13642816	13643028	.	+	.	ID=g18983.t4.exon1;Parent=g18983.t4;
OZ004730.1_Dexiosoma_caninum_genome_assembly,_chromosome:_6	AUGUSTUS	intron	13643029	13643232	0.71	+	.	ID=g18983.t4.intron1;Parent=g18983.t4;
OZ004730.1_Dexiosoma_caninum_genome_assembly,_chromosome:_6	AUGUSTUS	CDS	13643233	13643757	0.7	+	0	ID=g18983.t4.CDS2;Parent=g18983.t4;
OZ004730.1_Dexiosoma_caninum_genome_assembly,_chromosome:_6	AUGUSTUS	exon	13643233	13643757	.	+	.	ID=g18983.t4.exon2;Parent=g18983.t4;
OZ004730.1_Dexiosoma_caninum_genome_assembly,_chromosome:_6	AUGUSTUS	stop_codon	13643755	13643757	.	+	0	ID=g18983.t4.stop1;Parent=g18983.t4;
OZ004730.1_Dexiosoma_caninum_genome_assembly,_chromosome:_6	AUGUSTUS	gene	13643946	13644368	.	-	.	ID=g18984;
OZ004730.1_Dexiosoma_caninum_genome_assembly,_chromosome:_6	AUGUSTUS	mRNA	13643946	13644368	1	-	.	ID=g18984.t1;Parent=g18984;
OZ004730.1_Dexiosoma_caninum_genome_assembly,_chromosome:_6	AUGUSTUS	stop_codon	13643946	13643948	.	-	0	ID=g18984.t1.stop1;Parent=g18984.t1;
OZ004730.1_Dexiosoma_caninum_genome_assembly,_chromosome:_6	AUGUSTUS	CDS	13643946	13644368	1	-	0	ID=g18984.t1.CDS1;Parent=g18984.t1;
OZ004730.1_Dexiosoma_caninum_genome_assembly,_chromosome:_6	AUGUSTUS	exon	13643946	13644368	.	-	.	ID=g18984.t1.exon1;Parent=g18984.t1;
OZ004730.1_Dexiosoma_caninum_genome_assembly,_chromosome:_6	AUGUSTUS	start_codon	13644366	13644368	.	-	0	ID=g18984.t1.start1;Parent=g18984.t1;
OZ004730.1_Dexiosoma_caninum_genome_assembly,_chromosome:_6	AUGUSTUS	gene	13644529	13645152	.	-	.	ID=g18985;
OZ004730.1_Dexiosoma_caninum_genome_assembly,_chromosome:_6	AUGUSTUS	mRNA	13644952	13645152	0.88	-	.	ID=g18985.t1;Parent=g18985;
OZ004730.1_Dexiosoma_caninum_genome_assembly,_chromosome:_6	AUGUSTUS	stop_codon	13644952	13644954	.	-	0	ID=g18985.t1.stop1;Parent=g18985.t1;
OZ004730.1_Dexiosoma_caninum_genome_assembly,_chromosome:_6	AUGUSTUS	CDS	13644952	13645152	0.88	-	0	ID=g18985.t1.CDS1;Parent=g18985.t1;
OZ004730.1_Dexiosoma_caninum_genome_assembly,_chromosome:_6	AUGUSTUS	exon	13644952	13645152	.	-	.	ID=g18985.t1.exon1;Parent=g18985.t1;
OZ004730.1_Dexiosoma_caninum_genome_assembly,_chromosome:_6	AUGUSTUS	start_codon	13645150	13645152	.	-	0	ID=g18985.t1.start1;Parent=g18985.t1;
OZ004730.1_Dexiosoma_caninum_genome_assembly,_chromosome:_6	AUGUSTUS	mRNA	13644529	13645152	0.63	-	.	ID=g18985.t2;Parent=g18985;
OZ004730.1_Dexiosoma_caninum_genome_assembly,_chromosome:_6	AUGUSTUS	stop_codon	13644529	13644531	.	-	0	ID=g18985.t2.stop1;Parent=g18985.t2;
OZ004730.1_Dexiosoma_caninum_genome_assembly,_chromosome:_6	AUGUSTUS	CDS	13644529	13644630	0.99	-	0	ID=g18985.t2.CDS1;Parent=g18985.t2;
OZ004730.1_Dexiosoma_caninum_genome_assembly,_chromosome:_6	AUGUSTUS	exon	13644529	13644630	.	-	.	ID=g18985.t2.exon1;Parent=g18985.t2;
OZ004730.1_Dexiosoma_caninum_genome_assembly,_chromosome:_6	AUGUSTUS	intron	13644631	13644727	0.99	-	.	ID=g18985.t2.intron1;Parent=g18985.t2;
OZ004730.1_Dexiosoma_caninum_genome_assembly,_chromosome:_6	AUGUSTUS	CDS	13644728	13644942	0.64	-	2	ID=g18985.t2.CDS2;Parent=g18985.t2;
OZ004730.1_Dexiosoma_caninum_genome_assembly,_chromosome:_6	AUGUSTUS	exon	13644728	13644942	.	-	.	ID=g18985.t2.exon2;Parent=g18985.t2;
OZ004730.1_Dexiosoma_caninum_genome_assembly,_chromosome:_6	AUGUSTUS	intron	13644943	13644992	0.64	-	.	ID=g18985.t2.intron2;Parent=g18985.t2;
OZ004730.1_Dexiosoma_caninum_genome_assembly,_chromosome:_6	AUGUSTUS	CDS	13644993	13645152	0.97	-	0	ID=g18985.t2.CDS3;Parent=g18985.t2;
OZ004730.1_Dexiosoma_caninum_genome_assembly,_chromosome:_6	AUGUSTUS	exon	13644993	13645152	.	-	.	ID=g18985.t2.exon3;Parent=g18985.t2;
OZ004730.1_Dexiosoma_caninum_genome_assembly,_chromosome:_6	AUGUSTUS	start_codon	13645150	13645152	.	-	0	ID=g18985.t2.start1;Parent=g18985.t2;
OZ004730.1_Dexiosoma_caninum_genome_assembly,_chromosome:_6	AUGUSTUS	gene	13645262	13645942	.	-	.	ID=g18986;
OZ004730.1_Dexiosoma_caninum_genome_assembly,_chromosome:_6	AUGUSTUS	mRNA	13645262	13645942	1	-	.	ID=g18986.t1;Parent=g18986;
OZ004730.1_Dexiosoma_caninum_genome_assembly,_chromosome:_6	AUGUSTUS	stop_codon	13645262	13645264	.	-	0	ID=g18986.t1.stop1;Parent=g18986.t1;
OZ004730.1_Dexiosoma_caninum_genome_assembly,_chromosome:_6	AUGUSTUS	CDS	13645262	13645942	1	-	0	ID=g18986.t1.CDS1;Parent=g18986.t1;
OZ004730.1_Dexiosoma_caninum_genome_assembly,_chromosome:_6	AUGUSTUS	exon	13645262	13645942	.	-	.	ID=g18986.t1.exon1;Parent=g18986.t1;
OZ004730.1_Dexiosoma_caninum_genome_assembly,_chromosome:_6	AUGUSTUS	start_codon	13645940	13645942	.	-	0	ID=g18986.t1.start1;Parent=g18986.t1;
OZ004730.1_Dexiosoma_caninum_genome_assembly,_chromosome:_6	AUGUSTUS	gene	13647197	13652488	.	+	.	ID=g18987;
OZ004730.1_Dexiosoma_caninum_genome_assembly,_chromosome:_6	AUGUSTUS	mRNA	13647197	13652488	0.65	+	.	ID=g18987.t1;Parent=g18987;
OZ004730.1_Dexiosoma_caninum_genome_assembly,_chromosome:_6	AUGUSTUS	start_codon	13647197	13647199	.	+	0	ID=g18987.t1.start1;Parent=g18987.t1;
OZ004730.1_Dexiosoma_caninum_genome_assembly,_chromosome:_6	AUGUSTUS	CDS	13647197	13649449	0.67	+	0	ID=g18987.t1.CDS1;Parent=g18987.t1;
OZ004730.1_Dexiosoma_caninum_genome_assembly,_chromosome:_6	AUGUSTUS	exon	13647197	13649449	.	+	.	ID=g18987.t1.exon1;Parent=g18987.t1;
OZ004730.1_Dexiosoma_caninum_genome_assembly,_chromosome:_6	AUGUSTUS	intron	13649450	13652329	0.66	+	.	ID=g18987.t1.intron1;Parent=g18987.t1;
OZ004730.1_Dexiosoma_caninum_genome_assembly,_chromosome:_6	AUGUSTUS	CDS	13652330	13652488	0.67	+	0	ID=g18987.t1.CDS2;Parent=g18987.t1;
OZ004730.1_Dexiosoma_caninum_genome_assembly,_chromosome:_6	AUGUSTUS	exon	13652330	13652488	.	+	.	ID=g18987.t1.exon2;Parent=g18987.t1;
OZ004730.1_Dexiosoma_caninum_genome_assembly,_chromosome:_6	AUGUSTUS	stop_codon	13652486	13652488	.	+	0	ID=g18987.t1.stop1;Parent=g18987.t1;
OZ004730.1_Dexiosoma_caninum_genome_assembly,_chromosome:_6	AUGUSTUS	gene	13652983	13653522	.	+	.	ID=g18988;
OZ004730.1_Dexiosoma_caninum_genome_assembly,_chromosome:_6	AUGUSTUS	mRNA	13652983	13653522	1	+	.	ID=g18988.t1;Parent=g18988;
OZ004730.1_Dexiosoma_caninum_genome_assembly,_chromosome:_6	AUGUSTUS	start_codon	13652983	13652985	.	+	0	ID=g18988.t1.start1;Parent=g18988.t1;
OZ004730.1_Dexiosoma_caninum_genome_assembly,_chromosome:_6	AUGUSTUS	CDS	13652983	13653522	1	+	0	ID=g18988.t1.CDS1;Parent=g18988.t1;
OZ004730.1_Dexiosoma_caninum_genome_assembly,_chromosome:_6	AUGUSTUS	exon	13652983	13653522	.	+	.	ID=g18988.t1.exon1;Parent=g18988.t1;
OZ004730.1_Dexiosoma_caninum_genome_assembly,_chromosome:_6	AUGUSTUS	stop_codon	13653520	13653522	.	+	0	ID=g18988.t1.stop1;Parent=g18988.t1;
OZ004730.1_Dexiosoma_caninum_genome_assembly,_chromosome:_6	AUGUSTUS	gene	13753035	13753706	.	+	.	ID=g18989;
OZ004730.1_Dexiosoma_caninum_genome_assembly,_chromosome:_6	AUGUSTUS	mRNA	13753035	13753706	0.99	+	.	ID=g18989.t1;Parent=g18989;
OZ004730.1_Dexiosoma_caninum_genome_assembly,_chromosome:_6	AUGUSTUS	start_codon	13753035	13753037	.	+	0	ID=g18989.t1.start1;Parent=g18989.t1;
OZ004730.1_Dexiosoma_caninum_genome_assembly,_chromosome:_6	AUGUSTUS	CDS	13753035	13753706	0.99	+	0	ID=g18989.t1.CDS1;Parent=g18989.t1;
OZ004730.1_Dexiosoma_caninum_genome_assembly,_chromosome:_6	AUGUSTUS	exon	13753035	13753706	.	+	.	ID=g18989.t1.exon1;Parent=g18989.t1;
OZ004730.1_Dexiosoma_caninum_genome_assembly,_chromosome:_6	AUGUSTUS	stop_codon	13753704	13753706	.	+	0	ID=g18989.t1.stop1;Parent=g18989.t1;
OZ004730.1_Dexiosoma_caninum_genome_assembly,_chromosome:_6	AUGUSTUS	gene	13767370	13770716	.	+	.	ID=g18990;
OZ004730.1_Dexiosoma_caninum_genome_assembly,_chromosome:_6	AUGUSTUS	mRNA	13767370	13767963	0.76	+	.	ID=g18990.t1;Parent=g18990;
OZ004730.1_Dexiosoma_caninum_genome_assembly,_chromosome:_6	AUGUSTUS	start_codon	13767370	13767372	.	+	0	ID=g18990.t1.start1;Parent=g18990.t1;
OZ004730.1_Dexiosoma_caninum_genome_assembly,_chromosome:_6	AUGUSTUS	CDS	13767370	13767603	0.94	+	0	ID=g18990.t1.CDS1;Parent=g18990.t1;
OZ004730.1_Dexiosoma_caninum_genome_assembly,_chromosome:_6	AUGUSTUS	exon	13767370	13767603	.	+	.	ID=g18990.t1.exon1;Parent=g18990.t1;
OZ004730.1_Dexiosoma_caninum_genome_assembly,_chromosome:_6	AUGUSTUS	intron	13767604	13767657	0.94	+	.	ID=g18990.t1.intron1;Parent=g18990.t1;
OZ004730.1_Dexiosoma_caninum_genome_assembly,_chromosome:_6	AUGUSTUS	CDS	13767658	13767963	0.76	+	0	ID=g18990.t1.CDS2;Parent=g18990.t1;
OZ004730.1_Dexiosoma_caninum_genome_assembly,_chromosome:_6	AUGUSTUS	exon	13767658	13767963	.	+	.	ID=g18990.t1.exon2;Parent=g18990.t1;
OZ004730.1_Dexiosoma_caninum_genome_assembly,_chromosome:_6	AUGUSTUS	stop_codon	13767961	13767963	.	+	0	ID=g18990.t1.stop1;Parent=g18990.t1;
OZ004730.1_Dexiosoma_caninum_genome_assembly,_chromosome:_6	AUGUSTUS	mRNA	13767370	13770716	0.2	+	.	ID=g18990.t2;Parent=g18990;
OZ004730.1_Dexiosoma_caninum_genome_assembly,_chromosome:_6	AUGUSTUS	start_codon	13767370	13767372	.	+	0	ID=g18990.t2.start1;Parent=g18990.t2;
OZ004730.1_Dexiosoma_caninum_genome_assembly,_chromosome:_6	AUGUSTUS	CDS	13767370	13767603	0.93	+	0	ID=g18990.t2.CDS1;Parent=g18990.t2;
OZ004730.1_Dexiosoma_caninum_genome_assembly,_chromosome:_6	AUGUSTUS	exon	13767370	13767603	.	+	.	ID=g18990.t2.exon1;Parent=g18990.t2;
OZ004730.1_Dexiosoma_caninum_genome_assembly,_chromosome:_6	AUGUSTUS	intron	13767604	13767657	0.93	+	.	ID=g18990.t2.intron1;Parent=g18990.t2;
OZ004730.1_Dexiosoma_caninum_genome_assembly,_chromosome:_6	AUGUSTUS	CDS	13767658	13767926	0.91	+	0	ID=g18990.t2.CDS2;Parent=g18990.t2;
OZ004730.1_Dexiosoma_caninum_genome_assembly,_chromosome:_6	AUGUSTUS	exon	13767658	13767926	.	+	.	ID=g18990.t2.exon2;Parent=g18990.t2;
OZ004730.1_Dexiosoma_caninum_genome_assembly,_chromosome:_6	AUGUSTUS	intron	13767927	13768169	0.97	+	.	ID=g18990.t2.intron2;Parent=g18990.t2;
OZ004730.1_Dexiosoma_caninum_genome_assembly,_chromosome:_6	AUGUSTUS	CDS	13768170	13768526	0.73	+	1	ID=g18990.t2.CDS3;Parent=g18990.t2;
OZ004730.1_Dexiosoma_caninum_genome_assembly,_chromosome:_6	AUGUSTUS	exon	13768170	13768526	.	+	.	ID=g18990.t2.exon3;Parent=g18990.t2;
OZ004730.1_Dexiosoma_caninum_genome_assembly,_chromosome:_6	AUGUSTUS	intron	13768527	13768744	0.73	+	.	ID=g18990.t2.intron3;Parent=g18990.t2;
OZ004730.1_Dexiosoma_caninum_genome_assembly,_chromosome:_6	AUGUSTUS	CDS	13768745	13768883	0.42	+	1	ID=g18990.t2.CDS4;Parent=g18990.t2;
OZ004730.1_Dexiosoma_caninum_genome_assembly,_chromosome:_6	AUGUSTUS	exon	13768745	13768883	.	+	.	ID=g18990.t2.exon4;Parent=g18990.t2;
OZ004730.1_Dexiosoma_caninum_genome_assembly,_chromosome:_6	AUGUSTUS	intron	13768884	13768938	0.43	+	.	ID=g18990.t2.intron4;Parent=g18990.t2;
OZ004730.1_Dexiosoma_caninum_genome_assembly,_chromosome:_6	AUGUSTUS	CDS	13768939	13769116	0.38	+	0	ID=g18990.t2.CDS5;Parent=g18990.t2;
OZ004730.1_Dexiosoma_caninum_genome_assembly,_chromosome:_6	AUGUSTUS	exon	13768939	13769116	.	+	.	ID=g18990.t2.exon5;Parent=g18990.t2;
OZ004730.1_Dexiosoma_caninum_genome_assembly,_chromosome:_6	AUGUSTUS	intron	13769117	13769271	0.51	+	.	ID=g18990.t2.intron5;Parent=g18990.t2;
OZ004730.1_Dexiosoma_caninum_genome_assembly,_chromosome:_6	AUGUSTUS	CDS	13769272	13770716	0.53	+	2	ID=g18990.t2.CDS6;Parent=g18990.t2;
OZ004730.1_Dexiosoma_caninum_genome_assembly,_chromosome:_6	AUGUSTUS	exon	13769272	13770716	.	+	.	ID=g18990.t2.exon6;Parent=g18990.t2;
OZ004730.1_Dexiosoma_caninum_genome_assembly,_chromosome:_6	AUGUSTUS	stop_codon	13770714	13770716	.	+	0	ID=g18990.t2.stop1;Parent=g18990.t2;
OZ004730.1_Dexiosoma_caninum_genome_assembly,_chromosome:_6	AUGUSTUS	mRNA	13768225	13770716	0.15	+	.	ID=g18990.t3;Parent=g18990;
OZ004730.1_Dexiosoma_caninum_genome_assembly,_chromosome:_6	AUGUSTUS	start_codon	13768225	13768227	.	+	0	ID=g18990.t3.start1;Parent=g18990.t3;
OZ004730.1_Dexiosoma_caninum_genome_assembly,_chromosome:_6	AUGUSTUS	CDS	13768225	13768526	0.49	+	0	ID=g18990.t3.CDS1;Parent=g18990.t3;
OZ004730.1_Dexiosoma_caninum_genome_assembly,_chromosome:_6	AUGUSTUS	exon	13768225	13768526	.	+	.	ID=g18990.t3.exon1;Parent=g18990.t3;
OZ004730.1_Dexiosoma_caninum_genome_assembly,_chromosome:_6	AUGUSTUS	intron	13768527	13768744	0.52	+	.	ID=g18990.t3.intron1;Parent=g18990.t3;
OZ004730.1_Dexiosoma_caninum_genome_assembly,_chromosome:_6	AUGUSTUS	CDS	13768745	13768883	0.32	+	1	ID=g18990.t3.CDS2;Parent=g18990.t3;
OZ004730.1_Dexiosoma_caninum_genome_assembly,_chromosome:_6	AUGUSTUS	exon	13768745	13768883	.	+	.	ID=g18990.t3.exon2;Parent=g18990.t3;
OZ004730.1_Dexiosoma_caninum_genome_assembly,_chromosome:_6	AUGUSTUS	intron	13768884	13768938	0.42	+	.	ID=g18990.t3.intron2;Parent=g18990.t3;
OZ004730.1_Dexiosoma_caninum_genome_assembly,_chromosome:_6	AUGUSTUS	CDS	13768939	13769116	0.36	+	0	ID=g18990.t3.CDS3;Parent=g18990.t3;
OZ004730.1_Dexiosoma_caninum_genome_assembly,_chromosome:_6	AUGUSTUS	exon	13768939	13769116	.	+	.	ID=g18990.t3.exon3;Parent=g18990.t3;
OZ004730.1_Dexiosoma_caninum_genome_assembly,_chromosome:_6	AUGUSTUS	intron	13769117	13769271	0.51	+	.	ID=g18990.t3.intron3;Parent=g18990.t3;
OZ004730.1_Dexiosoma_caninum_genome_assembly,_chromosome:_6	AUGUSTUS	CDS	13769272	13770716	0.51	+	2	ID=g18990.t3.CDS4;Parent=g18990.t3;
OZ004730.1_Dexiosoma_caninum_genome_assembly,_chromosome:_6	AUGUSTUS	exon	13769272	13770716	.	+	.	ID=g18990.t3.exon4;Parent=g18990.t3;
OZ004730.1_Dexiosoma_caninum_genome_assembly,_chromosome:_6	AUGUSTUS	stop_codon	13770714	13770716	.	+	0	ID=g18990.t3.stop1;Parent=g18990.t3;
OZ004730.1_Dexiosoma_caninum_genome_assembly,_chromosome:_6	AUGUSTUS	gene	13769532	13770716	.	+	.	ID=g18991;
OZ004730.1_Dexiosoma_caninum_genome_assembly,_chromosome:_6	AUGUSTUS	mRNA	13769760	13770716	1	+	.	ID=g18991.t1;Parent=g18991;
OZ004730.1_Dexiosoma_caninum_genome_assembly,_chromosome:_6	AUGUSTUS	start_codon	13769760	13769762	.	+	0	ID=g18991.t1.start1;Parent=g18991.t1;
OZ004730.1_Dexiosoma_caninum_genome_assembly,_chromosome:_6	AUGUSTUS	CDS	13769760	13770716	1	+	0	ID=g18991.t1.CDS1;Parent=g18991.t1;
OZ004730.1_Dexiosoma_caninum_genome_assembly,_chromosome:_6	AUGUSTUS	exon	13769760	13770716	.	+	.	ID=g18991.t1.exon1;Parent=g18991.t1;
OZ004730.1_Dexiosoma_caninum_genome_assembly,_chromosome:_6	AUGUSTUS	stop_codon	13770714	13770716	.	+	0	ID=g18991.t1.stop1;Parent=g18991.t1;
OZ004730.1_Dexiosoma_caninum_genome_assembly,_chromosome:_6	AUGUSTUS	mRNA	13769532	13770716	1	+	.	ID=g18991.t2;Parent=g18991;
OZ004730.1_Dexiosoma_caninum_genome_assembly,_chromosome:_6	AUGUSTUS	start_codon	13769532	13769534	.	+	0	ID=g18991.t2.start1;Parent=g18991.t2;
OZ004730.1_Dexiosoma_caninum_genome_assembly,_chromosome:_6	AUGUSTUS	CDS	13769532	13770716	1	+	0	ID=g18991.t2.CDS1;Parent=g18991.t2;
OZ004730.1_Dexiosoma_caninum_genome_assembly,_chromosome:_6	AUGUSTUS	exon	13769532	13770716	.	+	.	ID=g18991.t2.exon1;Parent=g18991.t2;
OZ004730.1_Dexiosoma_caninum_genome_assembly,_chromosome:_6	AUGUSTUS	stop_codon	13770714	13770716	.	+	0	ID=g18991.t2.stop1;Parent=g18991.t2;
OZ004730.1_Dexiosoma_caninum_genome_assembly,_chromosome:_6	AUGUSTUS	gene	13770890	13771312	.	-	.	ID=g18992;
OZ004730.1_Dexiosoma_caninum_genome_assembly,_chromosome:_6	AUGUSTUS	mRNA	13770890	13771312	1	-	.	ID=g18992.t1;Parent=g18992;
OZ004730.1_Dexiosoma_caninum_genome_assembly,_chromosome:_6	AUGUSTUS	stop_codon	13770890	13770892	.	-	0	ID=g18992.t1.stop1;Parent=g18992.t1;
OZ004730.1_Dexiosoma_caninum_genome_assembly,_chromosome:_6	AUGUSTUS	CDS	13770890	13771312	1	-	0	ID=g18992.t1.CDS1;Parent=g18992.t1;
OZ004730.1_Dexiosoma_caninum_genome_assembly,_chromosome:_6	AUGUSTUS	exon	13770890	13771312	.	-	.	ID=g18992.t1.exon1;Parent=g18992.t1;
OZ004730.1_Dexiosoma_caninum_genome_assembly,_chromosome:_6	AUGUSTUS	start_codon	13771310	13771312	.	-	0	ID=g18992.t1.start1;Parent=g18992.t1;
OZ004730.1_Dexiosoma_caninum_genome_assembly,_chromosome:_6	AUGUSTUS	gene	13771473	13772096	.	-	.	ID=g18993;
OZ004730.1_Dexiosoma_caninum_genome_assembly,_chromosome:_6	AUGUSTUS	mRNA	13771473	13772096	0.74	-	.	ID=g18993.t1;Parent=g18993;
OZ004730.1_Dexiosoma_caninum_genome_assembly,_chromosome:_6	AUGUSTUS	stop_codon	13771473	13771475	.	-	0	ID=g18993.t1.stop1;Parent=g18993.t1;
OZ004730.1_Dexiosoma_caninum_genome_assembly,_chromosome:_6	AUGUSTUS	CDS	13771473	13771574	1	-	0	ID=g18993.t1.CDS1;Parent=g18993.t1;
OZ004730.1_Dexiosoma_caninum_genome_assembly,_chromosome:_6	AUGUSTUS	exon	13771473	13771574	.	-	.	ID=g18993.t1.exon1;Parent=g18993.t1;
OZ004730.1_Dexiosoma_caninum_genome_assembly,_chromosome:_6	AUGUSTUS	intron	13771575	13771671	1	-	.	ID=g18993.t1.intron1;Parent=g18993.t1;
OZ004730.1_Dexiosoma_caninum_genome_assembly,_chromosome:_6	AUGUSTUS	CDS	13771672	13771886	0.74	-	2	ID=g18993.t1.CDS2;Parent=g18993.t1;
OZ004730.1_Dexiosoma_caninum_genome_assembly,_chromosome:_6	AUGUSTUS	exon	13771672	13771886	.	-	.	ID=g18993.t1.exon2;Parent=g18993.t1;
OZ004730.1_Dexiosoma_caninum_genome_assembly,_chromosome:_6	AUGUSTUS	intron	13771887	13771936	0.74	-	.	ID=g18993.t1.intron2;Parent=g18993.t1;
OZ004730.1_Dexiosoma_caninum_genome_assembly,_chromosome:_6	AUGUSTUS	CDS	13771937	13772096	0.99	-	0	ID=g18993.t1.CDS3;Parent=g18993.t1;
OZ004730.1_Dexiosoma_caninum_genome_assembly,_chromosome:_6	AUGUSTUS	exon	13771937	13772096	.	-	.	ID=g18993.t1.exon3;Parent=g18993.t1;
OZ004730.1_Dexiosoma_caninum_genome_assembly,_chromosome:_6	AUGUSTUS	start_codon	13772094	13772096	.	-	0	ID=g18993.t1.start1;Parent=g18993.t1;
OZ004730.1_Dexiosoma_caninum_genome_assembly,_chromosome:_6	AUGUSTUS	gene	13772206	13772886	.	-	.	ID=g18994;
OZ004730.1_Dexiosoma_caninum_genome_assembly,_chromosome:_6	AUGUSTUS	mRNA	13772206	13772886	0.98	-	.	ID=g18994.t1;Parent=g18994;
OZ004730.1_Dexiosoma_caninum_genome_assembly,_chromosome:_6	AUGUSTUS	stop_codon	13772206	13772208	.	-	0	ID=g18994.t1.stop1;Parent=g18994.t1;
OZ004730.1_Dexiosoma_caninum_genome_assembly,_chromosome:_6	AUGUSTUS	CDS	13772206	13772886	0.98	-	0	ID=g18994.t1.CDS1;Parent=g18994.t1;
OZ004730.1_Dexiosoma_caninum_genome_assembly,_chromosome:_6	AUGUSTUS	exon	13772206	13772886	.	-	.	ID=g18994.t1.exon1;Parent=g18994.t1;
OZ004730.1_Dexiosoma_caninum_genome_assembly,_chromosome:_6	AUGUSTUS	start_codon	13772884	13772886	.	-	0	ID=g18994.t1.start1;Parent=g18994.t1;
OZ004730.1_Dexiosoma_caninum_genome_assembly,_chromosome:_6	AUGUSTUS	gene	13773133	13773616	.	+	.	ID=g18995;
OZ004730.1_Dexiosoma_caninum_genome_assembly,_chromosome:_6	AUGUSTUS	mRNA	13773133	13773616	1	+	.	ID=g18995.t1;Parent=g18995;
OZ004730.1_Dexiosoma_caninum_genome_assembly,_chromosome:_6	AUGUSTUS	start_codon	13773133	13773135	.	+	0	ID=g18995.t1.start1;Parent=g18995.t1;
OZ004730.1_Dexiosoma_caninum_genome_assembly,_chromosome:_6	AUGUSTUS	CDS	13773133	13773160	1	+	0	ID=g18995.t1.CDS1;Parent=g18995.t1;
OZ004730.1_Dexiosoma_caninum_genome_assembly,_chromosome:_6	AUGUSTUS	exon	13773133	13773160	.	+	.	ID=g18995.t1.exon1;Parent=g18995.t1;
OZ004730.1_Dexiosoma_caninum_genome_assembly,_chromosome:_6	AUGUSTUS	intron	13773161	13773212	1	+	.	ID=g18995.t1.intron1;Parent=g18995.t1;
OZ004730.1_Dexiosoma_caninum_genome_assembly,_chromosome:_6	AUGUSTUS	CDS	13773213	13773616	1	+	2	ID=g18995.t1.CDS2;Parent=g18995.t1;
OZ004730.1_Dexiosoma_caninum_genome_assembly,_chromosome:_6	AUGUSTUS	exon	13773213	13773616	.	+	.	ID=g18995.t1.exon2;Parent=g18995.t1;
OZ004730.1_Dexiosoma_caninum_genome_assembly,_chromosome:_6	AUGUSTUS	stop_codon	13773614	13773616	.	+	0	ID=g18995.t1.stop1;Parent=g18995.t1;
OZ004730.1_Dexiosoma_caninum_genome_assembly,_chromosome:_6	AUGUSTUS	gene	13782728	13784722	.	-	.	ID=g18996;
OZ004730.1_Dexiosoma_caninum_genome_assembly,_chromosome:_6	AUGUSTUS	mRNA	13782728	13784722	1	-	.	ID=g18996.t1;Parent=g18996;
OZ004730.1_Dexiosoma_caninum_genome_assembly,_chromosome:_6	AUGUSTUS	stop_codon	13782728	13782730	.	-	0	ID=g18996.t1.stop1;Parent=g18996.t1;
OZ004730.1_Dexiosoma_caninum_genome_assembly,_chromosome:_6	AUGUSTUS	CDS	13782728	13784722	1	-	0	ID=g18996.t1.CDS1;Parent=g18996.t1;
OZ004730.1_Dexiosoma_caninum_genome_assembly,_chromosome:_6	AUGUSTUS	exon	13782728	13784722	.	-	.	ID=g18996.t1.exon1;Parent=g18996.t1;
OZ004730.1_Dexiosoma_caninum_genome_assembly,_chromosome:_6	AUGUSTUS	start_codon	13784720	13784722	.	-	0	ID=g18996.t1.start1;Parent=g18996.t1;
OZ004730.1_Dexiosoma_caninum_genome_assembly,_chromosome:_6	AUGUSTUS	gene	13800611	13801648	.	+	.	ID=g18997;
OZ004730.1_Dexiosoma_caninum_genome_assembly,_chromosome:_6	AUGUSTUS	mRNA	13801367	13801648	0.82	+	.	ID=g18997.t1;Parent=g18997;
OZ004730.1_Dexiosoma_caninum_genome_assembly,_chromosome:_6	AUGUSTUS	start_codon	13801367	13801369	.	+	0	ID=g18997.t1.start1;Parent=g18997.t1;
OZ004730.1_Dexiosoma_caninum_genome_assembly,_chromosome:_6	AUGUSTUS	CDS	13801367	13801648	0.82	+	0	ID=g18997.t1.CDS1;Parent=g18997.t1;
OZ004730.1_Dexiosoma_caninum_genome_assembly,_chromosome:_6	AUGUSTUS	exon	13801367	13801648	.	+	.	ID=g18997.t1.exon1;Parent=g18997.t1;
OZ004730.1_Dexiosoma_caninum_genome_assembly,_chromosome:_6	AUGUSTUS	stop_codon	13801646	13801648	.	+	0	ID=g18997.t1.stop1;Parent=g18997.t1;
OZ004730.1_Dexiosoma_caninum_genome_assembly,_chromosome:_6	AUGUSTUS	mRNA	13800611	13801648	0.46	+	.	ID=g18997.t2;Parent=g18997;
OZ004730.1_Dexiosoma_caninum_genome_assembly,_chromosome:_6	AUGUSTUS	start_codon	13800611	13800613	.	+	0	ID=g18997.t2.start1;Parent=g18997.t2;
OZ004730.1_Dexiosoma_caninum_genome_assembly,_chromosome:_6	AUGUSTUS	CDS	13800611	13800785	0.7	+	0	ID=g18997.t2.CDS1;Parent=g18997.t2;
OZ004730.1_Dexiosoma_caninum_genome_assembly,_chromosome:_6	AUGUSTUS	exon	13800611	13800785	.	+	.	ID=g18997.t2.exon1;Parent=g18997.t2;
OZ004730.1_Dexiosoma_caninum_genome_assembly,_chromosome:_6	AUGUSTUS	intron	13800786	13800853	0.65	+	.	ID=g18997.t2.intron1;Parent=g18997.t2;
OZ004730.1_Dexiosoma_caninum_genome_assembly,_chromosome:_6	AUGUSTUS	CDS	13800854	13800975	0.5	+	2	ID=g18997.t2.CDS2;Parent=g18997.t2;
OZ004730.1_Dexiosoma_caninum_genome_assembly,_chromosome:_6	AUGUSTUS	exon	13800854	13800975	.	+	.	ID=g18997.t2.exon2;Parent=g18997.t2;
OZ004730.1_Dexiosoma_caninum_genome_assembly,_chromosome:_6	AUGUSTUS	intron	13800976	13801351	0.6	+	.	ID=g18997.t2.intron2;Parent=g18997.t2;
OZ004730.1_Dexiosoma_caninum_genome_assembly,_chromosome:_6	AUGUSTUS	CDS	13801352	13801648	0.62	+	0	ID=g18997.t2.CDS3;Parent=g18997.t2;
OZ004730.1_Dexiosoma_caninum_genome_assembly,_chromosome:_6	AUGUSTUS	exon	13801352	13801648	.	+	.	ID=g18997.t2.exon3;Parent=g18997.t2;
OZ004730.1_Dexiosoma_caninum_genome_assembly,_chromosome:_6	AUGUSTUS	stop_codon	13801646	13801648	.	+	0	ID=g18997.t2.stop1;Parent=g18997.t2;
OZ004730.1_Dexiosoma_caninum_genome_assembly,_chromosome:_6	AUGUSTUS	gene	13846174	13846431	.	+	.	ID=g18998;
OZ004730.1_Dexiosoma_caninum_genome_assembly,_chromosome:_6	AUGUSTUS	mRNA	13846174	13846431	0.97	+	.	ID=g18998.t1;Parent=g18998;
OZ004730.1_Dexiosoma_caninum_genome_assembly,_chromosome:_6	AUGUSTUS	start_codon	13846174	13846176	.	+	0	ID=g18998.t1.start1;Parent=g18998.t1;
OZ004730.1_Dexiosoma_caninum_genome_assembly,_chromosome:_6	AUGUSTUS	CDS	13846174	13846431	0.97	+	0	ID=g18998.t1.CDS1;Parent=g18998.t1;
OZ004730.1_Dexiosoma_caninum_genome_assembly,_chromosome:_6	AUGUSTUS	exon	13846174	13846431	.	+	.	ID=g18998.t1.exon1;Parent=g18998.t1;
OZ004730.1_Dexiosoma_caninum_genome_assembly,_chromosome:_6	AUGUSTUS	stop_codon	13846429	13846431	.	+	0	ID=g18998.t1.stop1;Parent=g18998.t1;
OZ004730.1_Dexiosoma_caninum_genome_assembly,_chromosome:_6	AUGUSTUS	gene	13846532	13848050	.	+	.	ID=g18999;
OZ004730.1_Dexiosoma_caninum_genome_assembly,_chromosome:_6	AUGUSTUS	mRNA	13846532	13848050	0.55	+	.	ID=g18999.t1;Parent=g18999;
OZ004730.1_Dexiosoma_caninum_genome_assembly,_chromosome:_6	AUGUSTUS	start_codon	13846532	13846534	.	+	0	ID=g18999.t1.start1;Parent=g18999.t1;
OZ004730.1_Dexiosoma_caninum_genome_assembly,_chromosome:_6	AUGUSTUS	CDS	13846532	13847102	0.56	+	0	ID=g18999.t1.CDS1;Parent=g18999.t1;
OZ004730.1_Dexiosoma_caninum_genome_assembly,_chromosome:_6	AUGUSTUS	exon	13846532	13847102	.	+	.	ID=g18999.t1.exon1;Parent=g18999.t1;
OZ004730.1_Dexiosoma_caninum_genome_assembly,_chromosome:_6	AUGUSTUS	intron	13847103	13847820	0.85	+	.	ID=g18999.t1.intron1;Parent=g18999.t1;
OZ004730.1_Dexiosoma_caninum_genome_assembly,_chromosome:_6	AUGUSTUS	CDS	13847821	13848050	0.89	+	2	ID=g18999.t1.CDS2;Parent=g18999.t1;
OZ004730.1_Dexiosoma_caninum_genome_assembly,_chromosome:_6	AUGUSTUS	exon	13847821	13848050	.	+	.	ID=g18999.t1.exon2;Parent=g18999.t1;
OZ004730.1_Dexiosoma_caninum_genome_assembly,_chromosome:_6	AUGUSTUS	stop_codon	13848048	13848050	.	+	0	ID=g18999.t1.stop1;Parent=g18999.t1;
OZ004730.1_Dexiosoma_caninum_genome_assembly,_chromosome:_6	AUGUSTUS	gene	13870539	13870802	.	+	.	ID=g19000;
OZ004730.1_Dexiosoma_caninum_genome_assembly,_chromosome:_6	AUGUSTUS	mRNA	13870539	13870802	0.97	+	.	ID=g19000.t1;Parent=g19000;
OZ004730.1_Dexiosoma_caninum_genome_assembly,_chromosome:_6	AUGUSTUS	start_codon	13870539	13870541	.	+	0	ID=g19000.t1.start1;Parent=g19000.t1;
OZ004730.1_Dexiosoma_caninum_genome_assembly,_chromosome:_6	AUGUSTUS	CDS	13870539	13870802	0.97	+	0	ID=g19000.t1.CDS1;Parent=g19000.t1;
OZ004730.1_Dexiosoma_caninum_genome_assembly,_chromosome:_6	AUGUSTUS	exon	13870539	13870802	.	+	.	ID=g19000.t1.exon1;Parent=g19000.t1;
OZ004730.1_Dexiosoma_caninum_genome_assembly,_chromosome:_6	AUGUSTUS	stop_codon	13870800	13870802	.	+	0	ID=g19000.t1.stop1;Parent=g19000.t1;
OZ004730.1_Dexiosoma_caninum_genome_assembly,_chromosome:_6	AUGUSTUS	gene	13872163	13873649	.	+	.	ID=g19001;
OZ004730.1_Dexiosoma_caninum_genome_assembly,_chromosome:_6	AUGUSTUS	mRNA	13872163	13873649	0.19	+	.	ID=g19001.t1;Parent=g19001;
OZ004730.1_Dexiosoma_caninum_genome_assembly,_chromosome:_6	AUGUSTUS	start_codon	13872163	13872165	.	+	0	ID=g19001.t1.start1;Parent=g19001.t1;
OZ004730.1_Dexiosoma_caninum_genome_assembly,_chromosome:_6	AUGUSTUS	CDS	13872163	13872283	0.91	+	0	ID=g19001.t1.CDS1;Parent=g19001.t1;
OZ004730.1_Dexiosoma_caninum_genome_assembly,_chromosome:_6	AUGUSTUS	exon	13872163	13872283	.	+	.	ID=g19001.t1.exon1;Parent=g19001.t1;
OZ004730.1_Dexiosoma_caninum_genome_assembly,_chromosome:_6	AUGUSTUS	intron	13872284	13872515	0.32	+	.	ID=g19001.t1.intron1;Parent=g19001.t1;
OZ004730.1_Dexiosoma_caninum_genome_assembly,_chromosome:_6	AUGUSTUS	CDS	13872516	13872725	0.22	+	2	ID=g19001.t1.CDS2;Parent=g19001.t1;
OZ004730.1_Dexiosoma_caninum_genome_assembly,_chromosome:_6	AUGUSTUS	exon	13872516	13872725	.	+	.	ID=g19001.t1.exon2;Parent=g19001.t1;
OZ004730.1_Dexiosoma_caninum_genome_assembly,_chromosome:_6	AUGUSTUS	intron	13872726	13873243	0.56	+	.	ID=g19001.t1.intron2;Parent=g19001.t1;
OZ004730.1_Dexiosoma_caninum_genome_assembly,_chromosome:_6	AUGUSTUS	CDS	13873244	13873424	0.95	+	2	ID=g19001.t1.CDS3;Parent=g19001.t1;
OZ004730.1_Dexiosoma_caninum_genome_assembly,_chromosome:_6	AUGUSTUS	exon	13873244	13873424	.	+	.	ID=g19001.t1.exon3;Parent=g19001.t1;
OZ004730.1_Dexiosoma_caninum_genome_assembly,_chromosome:_6	AUGUSTUS	intron	13873425	13873489	0.94	+	.	ID=g19001.t1.intron3;Parent=g19001.t1;
OZ004730.1_Dexiosoma_caninum_genome_assembly,_chromosome:_6	AUGUSTUS	CDS	13873490	13873649	0.94	+	1	ID=g19001.t1.CDS4;Parent=g19001.t1;
OZ004730.1_Dexiosoma_caninum_genome_assembly,_chromosome:_6	AUGUSTUS	exon	13873490	13873649	.	+	.	ID=g19001.t1.exon4;Parent=g19001.t1;
OZ004730.1_Dexiosoma_caninum_genome_assembly,_chromosome:_6	AUGUSTUS	stop_codon	13873647	13873649	.	+	0	ID=g19001.t1.stop1;Parent=g19001.t1;
OZ004730.1_Dexiosoma_caninum_genome_assembly,_chromosome:_6	AUGUSTUS	gene	13978504	13979705	.	-	.	ID=g19002;
OZ004730.1_Dexiosoma_caninum_genome_assembly,_chromosome:_6	AUGUSTUS	mRNA	13978504	13979705	1	-	.	ID=g19002.t1;Parent=g19002;
OZ004730.1_Dexiosoma_caninum_genome_assembly,_chromosome:_6	AUGUSTUS	stop_codon	13978504	13978506	.	-	0	ID=g19002.t1.stop1;Parent=g19002.t1;
OZ004730.1_Dexiosoma_caninum_genome_assembly,_chromosome:_6	AUGUSTUS	CDS	13978504	13978575	1	-	0	ID=g19002.t1.CDS1;Parent=g19002.t1;
OZ004730.1_Dexiosoma_caninum_genome_assembly,_chromosome:_6	AUGUSTUS	exon	13978504	13978575	.	-	.	ID=g19002.t1.exon1;Parent=g19002.t1;
OZ004730.1_Dexiosoma_caninum_genome_assembly,_chromosome:_6	AUGUSTUS	intron	13978576	13979173	1	-	.	ID=g19002.t1.intron1;Parent=g19002.t1;
OZ004730.1_Dexiosoma_caninum_genome_assembly,_chromosome:_6	AUGUSTUS	CDS	13979174	13979255	1	-	1	ID=g19002.t1.CDS2;Parent=g19002.t1;
OZ004730.1_Dexiosoma_caninum_genome_assembly,_chromosome:_6	AUGUSTUS	exon	13979174	13979255	.	-	.	ID=g19002.t1.exon2;Parent=g19002.t1;
OZ004730.1_Dexiosoma_caninum_genome_assembly,_chromosome:_6	AUGUSTUS	intron	13979256	13979336	1	-	.	ID=g19002.t1.intron2;Parent=g19002.t1;
OZ004730.1_Dexiosoma_caninum_genome_assembly,_chromosome:_6	AUGUSTUS	CDS	13979337	13979481	1	-	2	ID=g19002.t1.CDS3;Parent=g19002.t1;
OZ004730.1_Dexiosoma_caninum_genome_assembly,_chromosome:_6	AUGUSTUS	exon	13979337	13979481	.	-	.	ID=g19002.t1.exon3;Parent=g19002.t1;
OZ004730.1_Dexiosoma_caninum_genome_assembly,_chromosome:_6	AUGUSTUS	intron	13979482	13979563	1	-	.	ID=g19002.t1.intron3;Parent=g19002.t1;
OZ004730.1_Dexiosoma_caninum_genome_assembly,_chromosome:_6	AUGUSTUS	CDS	13979564	13979705	1	-	0	ID=g19002.t1.CDS4;Parent=g19002.t1;
OZ004730.1_Dexiosoma_caninum_genome_assembly,_chromosome:_6	AUGUSTUS	exon	13979564	13979705	.	-	.	ID=g19002.t1.exon4;Parent=g19002.t1;
OZ004730.1_Dexiosoma_caninum_genome_assembly,_chromosome:_6	AUGUSTUS	start_codon	13979703	13979705	.	-	0	ID=g19002.t1.start1;Parent=g19002.t1;
OZ004730.1_Dexiosoma_caninum_genome_assembly,_chromosome:_6	AUGUSTUS	gene	13982317	13982724	.	-	.	ID=g19003;
OZ004730.1_Dexiosoma_caninum_genome_assembly,_chromosome:_6	AUGUSTUS	mRNA	13982317	13982724	0.72	-	.	ID=g19003.t1;Parent=g19003;
OZ004730.1_Dexiosoma_caninum_genome_assembly,_chromosome:_6	AUGUSTUS	stop_codon	13982317	13982319	.	-	0	ID=g19003.t1.stop1;Parent=g19003.t1;
OZ004730.1_Dexiosoma_caninum_genome_assembly,_chromosome:_6	AUGUSTUS	CDS	13982317	13982724	0.72	-	0	ID=g19003.t1.CDS1;Parent=g19003.t1;
OZ004730.1_Dexiosoma_caninum_genome_assembly,_chromosome:_6	AUGUSTUS	exon	13982317	13982724	.	-	.	ID=g19003.t1.exon1;Parent=g19003.t1;
OZ004730.1_Dexiosoma_caninum_genome_assembly,_chromosome:_6	AUGUSTUS	start_codon	13982722	13982724	.	-	0	ID=g19003.t1.start1;Parent=g19003.t1;
OZ004730.1_Dexiosoma_caninum_genome_assembly,_chromosome:_6	AUGUSTUS	gene	13994415	13994723	.	+	.	ID=g19004;
OZ004730.1_Dexiosoma_caninum_genome_assembly,_chromosome:_6	AUGUSTUS	mRNA	13994415	13994723	0.79	+	.	ID=g19004.t1;Parent=g19004;
OZ004730.1_Dexiosoma_caninum_genome_assembly,_chromosome:_6	AUGUSTUS	start_codon	13994415	13994417	.	+	0	ID=g19004.t1.start1;Parent=g19004.t1;
OZ004730.1_Dexiosoma_caninum_genome_assembly,_chromosome:_6	AUGUSTUS	CDS	13994415	13994723	0.79	+	0	ID=g19004.t1.CDS1;Parent=g19004.t1;
OZ004730.1_Dexiosoma_caninum_genome_assembly,_chromosome:_6	AUGUSTUS	exon	13994415	13994723	.	+	.	ID=g19004.t1.exon1;Parent=g19004.t1;
OZ004730.1_Dexiosoma_caninum_genome_assembly,_chromosome:_6	AUGUSTUS	stop_codon	13994721	13994723	.	+	0	ID=g19004.t1.stop1;Parent=g19004.t1;
OZ004730.1_Dexiosoma_caninum_genome_assembly,_chromosome:_6	AUGUSTUS	gene	14020746	14023517	.	-	.	ID=g19005;
OZ004730.1_Dexiosoma_caninum_genome_assembly,_chromosome:_6	AUGUSTUS	mRNA	14020746	14023517	0.49	-	.	ID=g19005.t1;Parent=g19005;
OZ004730.1_Dexiosoma_caninum_genome_assembly,_chromosome:_6	AUGUSTUS	stop_codon	14020746	14020748	.	-	0	ID=g19005.t1.stop1;Parent=g19005.t1;
OZ004730.1_Dexiosoma_caninum_genome_assembly,_chromosome:_6	AUGUSTUS	CDS	14020746	14021234	0.5	-	0	ID=g19005.t1.CDS1;Parent=g19005.t1;
OZ004730.1_Dexiosoma_caninum_genome_assembly,_chromosome:_6	AUGUSTUS	exon	14020746	14021234	.	-	.	ID=g19005.t1.exon1;Parent=g19005.t1;
OZ004730.1_Dexiosoma_caninum_genome_assembly,_chromosome:_6	AUGUSTUS	intron	14021235	14023325	0.51	-	.	ID=g19005.t1.intron1;Parent=g19005.t1;
OZ004730.1_Dexiosoma_caninum_genome_assembly,_chromosome:_6	AUGUSTUS	CDS	14023326	14023517	0.55	-	0	ID=g19005.t1.CDS2;Parent=g19005.t1;
OZ004730.1_Dexiosoma_caninum_genome_assembly,_chromosome:_6	AUGUSTUS	exon	14023326	14023517	.	-	.	ID=g19005.t1.exon2;Parent=g19005.t1;
OZ004730.1_Dexiosoma_caninum_genome_assembly,_chromosome:_6	AUGUSTUS	start_codon	14023515	14023517	.	-	0	ID=g19005.t1.start1;Parent=g19005.t1;
OZ004730.1_Dexiosoma_caninum_genome_assembly,_chromosome:_6	AUGUSTUS	gene	14021648	14021902	.	-	.	ID=g19006;
OZ004730.1_Dexiosoma_caninum_genome_assembly,_chromosome:_6	AUGUSTUS	mRNA	14021648	14021902	0.97	-	.	ID=g19006.t1;Parent=g19006;
OZ004730.1_Dexiosoma_caninum_genome_assembly,_chromosome:_6	AUGUSTUS	stop_codon	14021648	14021650	.	-	0	ID=g19006.t1.stop1;Parent=g19006.t1;
OZ004730.1_Dexiosoma_caninum_genome_assembly,_chromosome:_6	AUGUSTUS	CDS	14021648	14021902	0.97	-	0	ID=g19006.t1.CDS1;Parent=g19006.t1;
OZ004730.1_Dexiosoma_caninum_genome_assembly,_chromosome:_6	AUGUSTUS	exon	14021648	14021902	.	-	.	ID=g19006.t1.exon1;Parent=g19006.t1;
OZ004730.1_Dexiosoma_caninum_genome_assembly,_chromosome:_6	AUGUSTUS	start_codon	14021900	14021902	.	-	0	ID=g19006.t1.start1;Parent=g19006.t1;
OZ004730.1_Dexiosoma_caninum_genome_assembly,_chromosome:_6	AUGUSTUS	gene	14032861	14033154	.	+	.	ID=g19007;
OZ004730.1_Dexiosoma_caninum_genome_assembly,_chromosome:_6	AUGUSTUS	mRNA	14032861	14033154	0.46	+	.	ID=g19007.t1;Parent=g19007;
OZ004730.1_Dexiosoma_caninum_genome_assembly,_chromosome:_6	AUGUSTUS	start_codon	14032861	14032863	.	+	0	ID=g19007.t1.start1;Parent=g19007.t1;
OZ004730.1_Dexiosoma_caninum_genome_assembly,_chromosome:_6	AUGUSTUS	CDS	14032861	14033154	0.46	+	0	ID=g19007.t1.CDS1;Parent=g19007.t1;
OZ004730.1_Dexiosoma_caninum_genome_assembly,_chromosome:_6	AUGUSTUS	exon	14032861	14033154	.	+	.	ID=g19007.t1.exon1;Parent=g19007.t1;
OZ004730.1_Dexiosoma_caninum_genome_assembly,_chromosome:_6	AUGUSTUS	stop_codon	14033152	14033154	.	+	0	ID=g19007.t1.stop1;Parent=g19007.t1;
OZ004730.1_Dexiosoma_caninum_genome_assembly,_chromosome:_6	AUGUSTUS	gene	14043032	14043286	.	-	.	ID=g19008;
OZ004730.1_Dexiosoma_caninum_genome_assembly,_chromosome:_6	AUGUSTUS	mRNA	14043032	14043286	0.92	-	.	ID=g19008.t1;Parent=g19008;
OZ004730.1_Dexiosoma_caninum_genome_assembly,_chromosome:_6	AUGUSTUS	stop_codon	14043032	14043034	.	-	0	ID=g19008.t1.stop1;Parent=g19008.t1;
OZ004730.1_Dexiosoma_caninum_genome_assembly,_chromosome:_6	AUGUSTUS	CDS	14043032	14043286	0.92	-	0	ID=g19008.t1.CDS1;Parent=g19008.t1;
OZ004730.1_Dexiosoma_caninum_genome_assembly,_chromosome:_6	AUGUSTUS	exon	14043032	14043286	.	-	.	ID=g19008.t1.exon1;Parent=g19008.t1;
OZ004730.1_Dexiosoma_caninum_genome_assembly,_chromosome:_6	AUGUSTUS	start_codon	14043284	14043286	.	-	0	ID=g19008.t1.start1;Parent=g19008.t1;
OZ004730.1_Dexiosoma_caninum_genome_assembly,_chromosome:_6	AUGUSTUS	gene	14043696	14044076	.	-	.	ID=g19009;
OZ004730.1_Dexiosoma_caninum_genome_assembly,_chromosome:_6	AUGUSTUS	mRNA	14043696	14044076	0.71	-	.	ID=g19009.t1;Parent=g19009;
OZ004730.1_Dexiosoma_caninum_genome_assembly,_chromosome:_6	AUGUSTUS	stop_codon	14043696	14043698	.	-	0	ID=g19009.t1.stop1;Parent=g19009.t1;
OZ004730.1_Dexiosoma_caninum_genome_assembly,_chromosome:_6	AUGUSTUS	CDS	14043696	14044076	0.71	-	0	ID=g19009.t1.CDS1;Parent=g19009.t1;
OZ004730.1_Dexiosoma_caninum_genome_assembly,_chromosome:_6	AUGUSTUS	exon	14043696	14044076	.	-	.	ID=g19009.t1.exon1;Parent=g19009.t1;
OZ004730.1_Dexiosoma_caninum_genome_assembly,_chromosome:_6	AUGUSTUS	start_codon	14044074	14044076	.	-	0	ID=g19009.t1.start1;Parent=g19009.t1;
OZ004730.1_Dexiosoma_caninum_genome_assembly,_chromosome:_6	AUGUSTUS	gene	14044817	14045467	.	-	.	ID=g19010;
OZ004730.1_Dexiosoma_caninum_genome_assembly,_chromosome:_6	AUGUSTUS	mRNA	14044817	14045467	0.25	-	.	ID=g19010.t1;Parent=g19010;
OZ004730.1_Dexiosoma_caninum_genome_assembly,_chromosome:_6	AUGUSTUS	stop_codon	14044817	14044819	.	-	0	ID=g19010.t1.stop1;Parent=g19010.t1;
OZ004730.1_Dexiosoma_caninum_genome_assembly,_chromosome:_6	AUGUSTUS	CDS	14044817	14044955	0.52	-	1	ID=g19010.t1.CDS1;Parent=g19010.t1;
OZ004730.1_Dexiosoma_caninum_genome_assembly,_chromosome:_6	AUGUSTUS	exon	14044817	14044955	.	-	.	ID=g19010.t1.exon1;Parent=g19010.t1;
OZ004730.1_Dexiosoma_caninum_genome_assembly,_chromosome:_6	AUGUSTUS	intron	14044956	14045297	0.27	-	.	ID=g19010.t1.intron1;Parent=g19010.t1;
OZ004730.1_Dexiosoma_caninum_genome_assembly,_chromosome:_6	AUGUSTUS	CDS	14045298	14045467	0.25	-	0	ID=g19010.t1.CDS2;Parent=g19010.t1;
OZ004730.1_Dexiosoma_caninum_genome_assembly,_chromosome:_6	AUGUSTUS	exon	14045298	14045467	.	-	.	ID=g19010.t1.exon2;Parent=g19010.t1;
OZ004730.1_Dexiosoma_caninum_genome_assembly,_chromosome:_6	AUGUSTUS	start_codon	14045465	14045467	.	-	0	ID=g19010.t1.start1;Parent=g19010.t1;
OZ004730.1_Dexiosoma_caninum_genome_assembly,_chromosome:_6	AUGUSTUS	gene	14054250	14054543	.	+	.	ID=g19011;
OZ004730.1_Dexiosoma_caninum_genome_assembly,_chromosome:_6	AUGUSTUS	mRNA	14054250	14054543	0.44	+	.	ID=g19011.t1;Parent=g19011;
OZ004730.1_Dexiosoma_caninum_genome_assembly,_chromosome:_6	AUGUSTUS	start_codon	14054250	14054252	.	+	0	ID=g19011.t1.start1;Parent=g19011.t1;
OZ004730.1_Dexiosoma_caninum_genome_assembly,_chromosome:_6	AUGUSTUS	CDS	14054250	14054543	0.44	+	0	ID=g19011.t1.CDS1;Parent=g19011.t1;
OZ004730.1_Dexiosoma_caninum_genome_assembly,_chromosome:_6	AUGUSTUS	exon	14054250	14054543	.	+	.	ID=g19011.t1.exon1;Parent=g19011.t1;
OZ004730.1_Dexiosoma_caninum_genome_assembly,_chromosome:_6	AUGUSTUS	stop_codon	14054541	14054543	.	+	0	ID=g19011.t1.stop1;Parent=g19011.t1;
OZ004730.1_Dexiosoma_caninum_genome_assembly,_chromosome:_6	AUGUSTUS	gene	14064375	14064629	.	-	.	ID=g19012;
OZ004730.1_Dexiosoma_caninum_genome_assembly,_chromosome:_6	AUGUSTUS	mRNA	14064375	14064629	0.92	-	.	ID=g19012.t1;Parent=g19012;
OZ004730.1_Dexiosoma_caninum_genome_assembly,_chromosome:_6	AUGUSTUS	stop_codon	14064375	14064377	.	-	0	ID=g19012.t1.stop1;Parent=g19012.t1;
OZ004730.1_Dexiosoma_caninum_genome_assembly,_chromosome:_6	AUGUSTUS	CDS	14064375	14064629	0.92	-	0	ID=g19012.t1.CDS1;Parent=g19012.t1;
OZ004730.1_Dexiosoma_caninum_genome_assembly,_chromosome:_6	AUGUSTUS	exon	14064375	14064629	.	-	.	ID=g19012.t1.exon1;Parent=g19012.t1;
OZ004730.1_Dexiosoma_caninum_genome_assembly,_chromosome:_6	AUGUSTUS	start_codon	14064627	14064629	.	-	0	ID=g19012.t1.start1;Parent=g19012.t1;
OZ004730.1_Dexiosoma_caninum_genome_assembly,_chromosome:_6	AUGUSTUS	gene	14065039	14065419	.	-	.	ID=g19013;
OZ004730.1_Dexiosoma_caninum_genome_assembly,_chromosome:_6	AUGUSTUS	mRNA	14065039	14065419	0.68	-	.	ID=g19013.t1;Parent=g19013;
OZ004730.1_Dexiosoma_caninum_genome_assembly,_chromosome:_6	AUGUSTUS	stop_codon	14065039	14065041	.	-	0	ID=g19013.t1.stop1;Parent=g19013.t1;
OZ004730.1_Dexiosoma_caninum_genome_assembly,_chromosome:_6	AUGUSTUS	CDS	14065039	14065419	0.68	-	0	ID=g19013.t1.CDS1;Parent=g19013.t1;
OZ004730.1_Dexiosoma_caninum_genome_assembly,_chromosome:_6	AUGUSTUS	exon	14065039	14065419	.	-	.	ID=g19013.t1.exon1;Parent=g19013.t1;
OZ004730.1_Dexiosoma_caninum_genome_assembly,_chromosome:_6	AUGUSTUS	start_codon	14065417	14065419	.	-	0	ID=g19013.t1.start1;Parent=g19013.t1;
OZ004730.1_Dexiosoma_caninum_genome_assembly,_chromosome:_6	AUGUSTUS	gene	14066160	14066811	.	-	.	ID=g19014;
OZ004730.1_Dexiosoma_caninum_genome_assembly,_chromosome:_6	AUGUSTUS	mRNA	14066160	14066811	0.28	-	.	ID=g19014.t1;Parent=g19014;
OZ004730.1_Dexiosoma_caninum_genome_assembly,_chromosome:_6	AUGUSTUS	stop_codon	14066160	14066162	.	-	0	ID=g19014.t1.stop1;Parent=g19014.t1;
OZ004730.1_Dexiosoma_caninum_genome_assembly,_chromosome:_6	AUGUSTUS	CDS	14066160	14066298	0.38	-	1	ID=g19014.t1.CDS1;Parent=g19014.t1;
OZ004730.1_Dexiosoma_caninum_genome_assembly,_chromosome:_6	AUGUSTUS	exon	14066160	14066298	.	-	.	ID=g19014.t1.exon1;Parent=g19014.t1;
OZ004730.1_Dexiosoma_caninum_genome_assembly,_chromosome:_6	AUGUSTUS	intron	14066299	14066641	0.28	-	.	ID=g19014.t1.intron1;Parent=g19014.t1;
OZ004730.1_Dexiosoma_caninum_genome_assembly,_chromosome:_6	AUGUSTUS	CDS	14066642	14066811	0.28	-	0	ID=g19014.t1.CDS2;Parent=g19014.t1;
OZ004730.1_Dexiosoma_caninum_genome_assembly,_chromosome:_6	AUGUSTUS	exon	14066642	14066811	.	-	.	ID=g19014.t1.exon2;Parent=g19014.t1;
OZ004730.1_Dexiosoma_caninum_genome_assembly,_chromosome:_6	AUGUSTUS	start_codon	14066809	14066811	.	-	0	ID=g19014.t1.start1;Parent=g19014.t1;
OZ004730.1_Dexiosoma_caninum_genome_assembly,_chromosome:_6	AUGUSTUS	gene	14071310	14071621	.	-	.	ID=g19015;
OZ004730.1_Dexiosoma_caninum_genome_assembly,_chromosome:_6	AUGUSTUS	mRNA	14071310	14071621	0.98	-	.	ID=g19015.t1;Parent=g19015;
OZ004730.1_Dexiosoma_caninum_genome_assembly,_chromosome:_6	AUGUSTUS	stop_codon	14071310	14071312	.	-	0	ID=g19015.t1.stop1;Parent=g19015.t1;
OZ004730.1_Dexiosoma_caninum_genome_assembly,_chromosome:_6	AUGUSTUS	CDS	14071310	14071621	0.98	-	0	ID=g19015.t1.CDS1;Parent=g19015.t1;
OZ004730.1_Dexiosoma_caninum_genome_assembly,_chromosome:_6	AUGUSTUS	exon	14071310	14071621	.	-	.	ID=g19015.t1.exon1;Parent=g19015.t1;
OZ004730.1_Dexiosoma_caninum_genome_assembly,_chromosome:_6	AUGUSTUS	start_codon	14071619	14071621	.	-	0	ID=g19015.t1.start1;Parent=g19015.t1;
OZ004730.1_Dexiosoma_caninum_genome_assembly,_chromosome:_6	AUGUSTUS	gene	14117281	14119668	.	-	.	ID=g19016;
OZ004730.1_Dexiosoma_caninum_genome_assembly,_chromosome:_6	AUGUSTUS	mRNA	14117281	14119668	0.68	-	.	ID=g19016.t1;Parent=g19016;
OZ004730.1_Dexiosoma_caninum_genome_assembly,_chromosome:_6	AUGUSTUS	stop_codon	14117281	14117283	.	-	0	ID=g19016.t1.stop1;Parent=g19016.t1;
OZ004730.1_Dexiosoma_caninum_genome_assembly,_chromosome:_6	AUGUSTUS	CDS	14117281	14117313	0.81	-	0	ID=g19016.t1.CDS1;Parent=g19016.t1;
OZ004730.1_Dexiosoma_caninum_genome_assembly,_chromosome:_6	AUGUSTUS	exon	14117281	14117313	.	-	.	ID=g19016.t1.exon1;Parent=g19016.t1;
OZ004730.1_Dexiosoma_caninum_genome_assembly,_chromosome:_6	AUGUSTUS	intron	14117314	14117362	0.81	-	.	ID=g19016.t1.intron1;Parent=g19016.t1;
OZ004730.1_Dexiosoma_caninum_genome_assembly,_chromosome:_6	AUGUSTUS	CDS	14117363	14118081	0.77	-	2	ID=g19016.t1.CDS2;Parent=g19016.t1;
OZ004730.1_Dexiosoma_caninum_genome_assembly,_chromosome:_6	AUGUSTUS	exon	14117363	14118081	.	-	.	ID=g19016.t1.exon2;Parent=g19016.t1;
OZ004730.1_Dexiosoma_caninum_genome_assembly,_chromosome:_6	AUGUSTUS	intron	14118082	14118212	0.85	-	.	ID=g19016.t1.intron2;Parent=g19016.t1;
OZ004730.1_Dexiosoma_caninum_genome_assembly,_chromosome:_6	AUGUSTUS	CDS	14118213	14119668	0.85	-	0	ID=g19016.t1.CDS3;Parent=g19016.t1;
OZ004730.1_Dexiosoma_caninum_genome_assembly,_chromosome:_6	AUGUSTUS	exon	14118213	14119668	.	-	.	ID=g19016.t1.exon3;Parent=g19016.t1;
OZ004730.1_Dexiosoma_caninum_genome_assembly,_chromosome:_6	AUGUSTUS	start_codon	14119666	14119668	.	-	0	ID=g19016.t1.start1;Parent=g19016.t1;
OZ004730.1_Dexiosoma_caninum_genome_assembly,_chromosome:_6	AUGUSTUS	gene	14138961	14139993	.	+	.	ID=g19017;
OZ004730.1_Dexiosoma_caninum_genome_assembly,_chromosome:_6	AUGUSTUS	mRNA	14138961	14139993	0.99	+	.	ID=g19017.t1;Parent=g19017;
OZ004730.1_Dexiosoma_caninum_genome_assembly,_chromosome:_6	AUGUSTUS	start_codon	14138961	14138963	.	+	0	ID=g19017.t1.start1;Parent=g19017.t1;
OZ004730.1_Dexiosoma_caninum_genome_assembly,_chromosome:_6	AUGUSTUS	CDS	14138961	14139120	0.99	+	0	ID=g19017.t1.CDS1;Parent=g19017.t1;
OZ004730.1_Dexiosoma_caninum_genome_assembly,_chromosome:_6	AUGUSTUS	exon	14138961	14139120	.	+	.	ID=g19017.t1.exon1;Parent=g19017.t1;
OZ004730.1_Dexiosoma_caninum_genome_assembly,_chromosome:_6	AUGUSTUS	intron	14139121	14139889	0.99	+	.	ID=g19017.t1.intron1;Parent=g19017.t1;
OZ004730.1_Dexiosoma_caninum_genome_assembly,_chromosome:_6	AUGUSTUS	CDS	14139890	14139993	0.99	+	2	ID=g19017.t1.CDS2;Parent=g19017.t1;
OZ004730.1_Dexiosoma_caninum_genome_assembly,_chromosome:_6	AUGUSTUS	exon	14139890	14139993	.	+	.	ID=g19017.t1.exon2;Parent=g19017.t1;
OZ004730.1_Dexiosoma_caninum_genome_assembly,_chromosome:_6	AUGUSTUS	stop_codon	14139991	14139993	.	+	0	ID=g19017.t1.stop1;Parent=g19017.t1;
OZ004730.1_Dexiosoma_caninum_genome_assembly,_chromosome:_6	AUGUSTUS	gene	14141573	14142524	.	-	.	ID=g19018;
OZ004730.1_Dexiosoma_caninum_genome_assembly,_chromosome:_6	AUGUSTUS	mRNA	14141573	14142524	0.67	-	.	ID=g19018.t1;Parent=g19018;
OZ004730.1_Dexiosoma_caninum_genome_assembly,_chromosome:_6	AUGUSTUS	stop_codon	14141573	14141575	.	-	0	ID=g19018.t1.stop1;Parent=g19018.t1;
OZ004730.1_Dexiosoma_caninum_genome_assembly,_chromosome:_6	AUGUSTUS	CDS	14141573	14141586	1	-	2	ID=g19018.t1.CDS1;Parent=g19018.t1;
OZ004730.1_Dexiosoma_caninum_genome_assembly,_chromosome:_6	AUGUSTUS	exon	14141573	14141586	.	-	.	ID=g19018.t1.exon1;Parent=g19018.t1;
OZ004730.1_Dexiosoma_caninum_genome_assembly,_chromosome:_6	AUGUSTUS	intron	14141587	14141684	1	-	.	ID=g19018.t1.intron1;Parent=g19018.t1;
OZ004730.1_Dexiosoma_caninum_genome_assembly,_chromosome:_6	AUGUSTUS	CDS	14141685	14141832	1	-	0	ID=g19018.t1.CDS2;Parent=g19018.t1;
OZ004730.1_Dexiosoma_caninum_genome_assembly,_chromosome:_6	AUGUSTUS	exon	14141685	14141832	.	-	.	ID=g19018.t1.exon2;Parent=g19018.t1;
OZ004730.1_Dexiosoma_caninum_genome_assembly,_chromosome:_6	AUGUSTUS	intron	14141833	14141900	1	-	.	ID=g19018.t1.intron2;Parent=g19018.t1;
OZ004730.1_Dexiosoma_caninum_genome_assembly,_chromosome:_6	AUGUSTUS	CDS	14141901	14141926	0.71	-	2	ID=g19018.t1.CDS3;Parent=g19018.t1;
OZ004730.1_Dexiosoma_caninum_genome_assembly,_chromosome:_6	AUGUSTUS	exon	14141901	14141926	.	-	.	ID=g19018.t1.exon3;Parent=g19018.t1;
OZ004730.1_Dexiosoma_caninum_genome_assembly,_chromosome:_6	AUGUSTUS	intron	14141927	14142019	0.71	-	.	ID=g19018.t1.intron3;Parent=g19018.t1;
OZ004730.1_Dexiosoma_caninum_genome_assembly,_chromosome:_6	AUGUSTUS	CDS	14142020	14142036	0.99	-	1	ID=g19018.t1.CDS4;Parent=g19018.t1;
OZ004730.1_Dexiosoma_caninum_genome_assembly,_chromosome:_6	AUGUSTUS	exon	14142020	14142036	.	-	.	ID=g19018.t1.exon4;Parent=g19018.t1;
OZ004730.1_Dexiosoma_caninum_genome_assembly,_chromosome:_6	AUGUSTUS	intron	14142037	14142109	1	-	.	ID=g19018.t1.intron4;Parent=g19018.t1;
OZ004730.1_Dexiosoma_caninum_genome_assembly,_chromosome:_6	AUGUSTUS	CDS	14142110	14142256	0.93	-	1	ID=g19018.t1.CDS5;Parent=g19018.t1;
OZ004730.1_Dexiosoma_caninum_genome_assembly,_chromosome:_6	AUGUSTUS	exon	14142110	14142256	.	-	.	ID=g19018.t1.exon5;Parent=g19018.t1;
OZ004730.1_Dexiosoma_caninum_genome_assembly,_chromosome:_6	AUGUSTUS	intron	14142257	14142342	0.93	-	.	ID=g19018.t1.intron5;Parent=g19018.t1;
OZ004730.1_Dexiosoma_caninum_genome_assembly,_chromosome:_6	AUGUSTUS	CDS	14142343	14142524	0.94	-	0	ID=g19018.t1.CDS6;Parent=g19018.t1;
OZ004730.1_Dexiosoma_caninum_genome_assembly,_chromosome:_6	AUGUSTUS	exon	14142343	14142524	.	-	.	ID=g19018.t1.exon6;Parent=g19018.t1;
OZ004730.1_Dexiosoma_caninum_genome_assembly,_chromosome:_6	AUGUSTUS	start_codon	14142522	14142524	.	-	0	ID=g19018.t1.start1;Parent=g19018.t1;
OZ004730.1_Dexiosoma_caninum_genome_assembly,_chromosome:_6	AUGUSTUS	gene	14158742	14159266	.	+	.	ID=g19019;
OZ004730.1_Dexiosoma_caninum_genome_assembly,_chromosome:_6	AUGUSTUS	mRNA	14158742	14159266	0.6	+	.	ID=g19019.t1;Parent=g19019;
OZ004730.1_Dexiosoma_caninum_genome_assembly,_chromosome:_6	AUGUSTUS	start_codon	14158742	14158744	.	+	0	ID=g19019.t1.start1;Parent=g19019.t1;
OZ004730.1_Dexiosoma_caninum_genome_assembly,_chromosome:_6	AUGUSTUS	CDS	14158742	14159266	0.6	+	0	ID=g19019.t1.CDS1;Parent=g19019.t1;
OZ004730.1_Dexiosoma_caninum_genome_assembly,_chromosome:_6	AUGUSTUS	exon	14158742	14159266	.	+	.	ID=g19019.t1.exon1;Parent=g19019.t1;
OZ004730.1_Dexiosoma_caninum_genome_assembly,_chromosome:_6	AUGUSTUS	stop_codon	14159264	14159266	.	+	0	ID=g19019.t1.stop1;Parent=g19019.t1;
OZ004730.1_Dexiosoma_caninum_genome_assembly,_chromosome:_6	AUGUSTUS	gene	14159839	14160525	.	+	.	ID=g19020;
OZ004730.1_Dexiosoma_caninum_genome_assembly,_chromosome:_6	AUGUSTUS	mRNA	14159839	14160525	0.9	+	.	ID=g19020.t1;Parent=g19020;
OZ004730.1_Dexiosoma_caninum_genome_assembly,_chromosome:_6	AUGUSTUS	start_codon	14159839	14159841	.	+	0	ID=g19020.t1.start1;Parent=g19020.t1;
OZ004730.1_Dexiosoma_caninum_genome_assembly,_chromosome:_6	AUGUSTUS	CDS	14159839	14160525	0.9	+	0	ID=g19020.t1.CDS1;Parent=g19020.t1;
OZ004730.1_Dexiosoma_caninum_genome_assembly,_chromosome:_6	AUGUSTUS	exon	14159839	14160525	.	+	.	ID=g19020.t1.exon1;Parent=g19020.t1;
OZ004730.1_Dexiosoma_caninum_genome_assembly,_chromosome:_6	AUGUSTUS	stop_codon	14160523	14160525	.	+	0	ID=g19020.t1.stop1;Parent=g19020.t1;
OZ004730.1_Dexiosoma_caninum_genome_assembly,_chromosome:_6	AUGUSTUS	gene	14160552	14161220	.	+	.	ID=g19021;
OZ004730.1_Dexiosoma_caninum_genome_assembly,_chromosome:_6	AUGUSTUS	mRNA	14160552	14161220	0.88	+	.	ID=g19021.t1;Parent=g19021;
OZ004730.1_Dexiosoma_caninum_genome_assembly,_chromosome:_6	AUGUSTUS	start_codon	14160552	14160554	.	+	0	ID=g19021.t1.start1;Parent=g19021.t1;
OZ004730.1_Dexiosoma_caninum_genome_assembly,_chromosome:_6	AUGUSTUS	CDS	14160552	14161220	0.88	+	0	ID=g19021.t1.CDS1;Parent=g19021.t1;
OZ004730.1_Dexiosoma_caninum_genome_assembly,_chromosome:_6	AUGUSTUS	exon	14160552	14161220	.	+	.	ID=g19021.t1.exon1;Parent=g19021.t1;
OZ004730.1_Dexiosoma_caninum_genome_assembly,_chromosome:_6	AUGUSTUS	stop_codon	14161218	14161220	.	+	0	ID=g19021.t1.stop1;Parent=g19021.t1;
OZ004730.1_Dexiosoma_caninum_genome_assembly,_chromosome:_6	AUGUSTUS	mRNA	14160645	14161220	0.54	+	.	ID=g19021.t2;Parent=g19021;
OZ004730.1_Dexiosoma_caninum_genome_assembly,_chromosome:_6	AUGUSTUS	start_codon	14160645	14160647	.	+	0	ID=g19021.t2.start1;Parent=g19021.t2;
OZ004730.1_Dexiosoma_caninum_genome_assembly,_chromosome:_6	AUGUSTUS	CDS	14160645	14161220	0.54	+	0	ID=g19021.t2.CDS1;Parent=g19021.t2;
OZ004730.1_Dexiosoma_caninum_genome_assembly,_chromosome:_6	AUGUSTUS	exon	14160645	14161220	.	+	.	ID=g19021.t2.exon1;Parent=g19021.t2;
OZ004730.1_Dexiosoma_caninum_genome_assembly,_chromosome:_6	AUGUSTUS	stop_codon	14161218	14161220	.	+	0	ID=g19021.t2.stop1;Parent=g19021.t2;
OZ004730.1_Dexiosoma_caninum_genome_assembly,_chromosome:_6	AUGUSTUS	gene	14162471	14163130	.	+	.	ID=g19022;
OZ004730.1_Dexiosoma_caninum_genome_assembly,_chromosome:_6	AUGUSTUS	mRNA	14162471	14163130	0.61	+	.	ID=g19022.t1;Parent=g19022;
OZ004730.1_Dexiosoma_caninum_genome_assembly,_chromosome:_6	AUGUSTUS	start_codon	14162471	14162473	.	+	0	ID=g19022.t1.start1;Parent=g19022.t1;
OZ004730.1_Dexiosoma_caninum_genome_assembly,_chromosome:_6	AUGUSTUS	CDS	14162471	14162743	0.64	+	0	ID=g19022.t1.CDS1;Parent=g19022.t1;
OZ004730.1_Dexiosoma_caninum_genome_assembly,_chromosome:_6	AUGUSTUS	exon	14162471	14162743	.	+	.	ID=g19022.t1.exon1;Parent=g19022.t1;
OZ004730.1_Dexiosoma_caninum_genome_assembly,_chromosome:_6	AUGUSTUS	intron	14162744	14163055	0.61	+	.	ID=g19022.t1.intron1;Parent=g19022.t1;
OZ004730.1_Dexiosoma_caninum_genome_assembly,_chromosome:_6	AUGUSTUS	CDS	14163056	14163130	0.72	+	0	ID=g19022.t1.CDS2;Parent=g19022.t1;
OZ004730.1_Dexiosoma_caninum_genome_assembly,_chromosome:_6	AUGUSTUS	exon	14163056	14163130	.	+	.	ID=g19022.t1.exon2;Parent=g19022.t1;
OZ004730.1_Dexiosoma_caninum_genome_assembly,_chromosome:_6	AUGUSTUS	stop_codon	14163128	14163130	.	+	0	ID=g19022.t1.stop1;Parent=g19022.t1;
OZ004730.1_Dexiosoma_caninum_genome_assembly,_chromosome:_6	AUGUSTUS	gene	14193966	14195280	.	-	.	ID=g19023;
OZ004730.1_Dexiosoma_caninum_genome_assembly,_chromosome:_6	AUGUSTUS	mRNA	14193966	14195280	0.72	-	.	ID=g19023.t1;Parent=g19023;
OZ004730.1_Dexiosoma_caninum_genome_assembly,_chromosome:_6	AUGUSTUS	stop_codon	14193966	14193968	.	-	0	ID=g19023.t1.stop1;Parent=g19023.t1;
OZ004730.1_Dexiosoma_caninum_genome_assembly,_chromosome:_6	AUGUSTUS	CDS	14193966	14194040	0.95	-	0	ID=g19023.t1.CDS1;Parent=g19023.t1;
OZ004730.1_Dexiosoma_caninum_genome_assembly,_chromosome:_6	AUGUSTUS	exon	14193966	14194040	.	-	.	ID=g19023.t1.exon1;Parent=g19023.t1;
OZ004730.1_Dexiosoma_caninum_genome_assembly,_chromosome:_6	AUGUSTUS	intron	14194041	14194257	0.82	-	.	ID=g19023.t1.intron1;Parent=g19023.t1;
OZ004730.1_Dexiosoma_caninum_genome_assembly,_chromosome:_6	AUGUSTUS	CDS	14194258	14195280	0.74	-	0	ID=g19023.t1.CDS2;Parent=g19023.t1;
OZ004730.1_Dexiosoma_caninum_genome_assembly,_chromosome:_6	AUGUSTUS	exon	14194258	14195280	.	-	.	ID=g19023.t1.exon2;Parent=g19023.t1;
OZ004730.1_Dexiosoma_caninum_genome_assembly,_chromosome:_6	AUGUSTUS	start_codon	14195278	14195280	.	-	0	ID=g19023.t1.start1;Parent=g19023.t1;
OZ004730.1_Dexiosoma_caninum_genome_assembly,_chromosome:_6	AUGUSTUS	gene	14197907	14200189	.	+	.	ID=g19024;
OZ004730.1_Dexiosoma_caninum_genome_assembly,_chromosome:_6	AUGUSTUS	mRNA	14197907	14200189	1	+	.	ID=g19024.t1;Parent=g19024;
OZ004730.1_Dexiosoma_caninum_genome_assembly,_chromosome:_6	AUGUSTUS	start_codon	14197907	14197909	.	+	0	ID=g19024.t1.start1;Parent=g19024.t1;
OZ004730.1_Dexiosoma_caninum_genome_assembly,_chromosome:_6	AUGUSTUS	CDS	14197907	14200189	1	+	0	ID=g19024.t1.CDS1;Parent=g19024.t1;
OZ004730.1_Dexiosoma_caninum_genome_assembly,_chromosome:_6	AUGUSTUS	exon	14197907	14200189	.	+	.	ID=g19024.t1.exon1;Parent=g19024.t1;
OZ004730.1_Dexiosoma_caninum_genome_assembly,_chromosome:_6	AUGUSTUS	stop_codon	14200187	14200189	.	+	0	ID=g19024.t1.stop1;Parent=g19024.t1;
OZ004730.1_Dexiosoma_caninum_genome_assembly,_chromosome:_6	AUGUSTUS	mRNA	14197907	14199663	0.27	+	.	ID=g19024.t2;Parent=g19024;
OZ004730.1_Dexiosoma_caninum_genome_assembly,_chromosome:_6	AUGUSTUS	start_codon	14197907	14197909	.	+	0	ID=g19024.t2.start1;Parent=g19024.t2;
OZ004730.1_Dexiosoma_caninum_genome_assembly,_chromosome:_6	AUGUSTUS	CDS	14197907	14198316	0.78	+	0	ID=g19024.t2.CDS1;Parent=g19024.t2;
OZ004730.1_Dexiosoma_caninum_genome_assembly,_chromosome:_6	AUGUSTUS	exon	14197907	14198316	.	+	.	ID=g19024.t2.exon1;Parent=g19024.t2;
OZ004730.1_Dexiosoma_caninum_genome_assembly,_chromosome:_6	AUGUSTUS	intron	14198317	14199605	0.27	+	.	ID=g19024.t2.intron1;Parent=g19024.t2;
OZ004730.1_Dexiosoma_caninum_genome_assembly,_chromosome:_6	AUGUSTUS	CDS	14199606	14199663	0.28	+	1	ID=g19024.t2.CDS2;Parent=g19024.t2;
OZ004730.1_Dexiosoma_caninum_genome_assembly,_chromosome:_6	AUGUSTUS	exon	14199606	14199663	.	+	.	ID=g19024.t2.exon2;Parent=g19024.t2;
OZ004730.1_Dexiosoma_caninum_genome_assembly,_chromosome:_6	AUGUSTUS	stop_codon	14199661	14199663	.	+	0	ID=g19024.t2.stop1;Parent=g19024.t2;
OZ004730.1_Dexiosoma_caninum_genome_assembly,_chromosome:_6	AUGUSTUS	gene	14241173	14241909	.	-	.	ID=g19025;
OZ004730.1_Dexiosoma_caninum_genome_assembly,_chromosome:_6	AUGUSTUS	mRNA	14241173	14241909	0.8	-	.	ID=g19025.t1;Parent=g19025;
OZ004730.1_Dexiosoma_caninum_genome_assembly,_chromosome:_6	AUGUSTUS	stop_codon	14241173	14241175	.	-	0	ID=g19025.t1.stop1;Parent=g19025.t1;
OZ004730.1_Dexiosoma_caninum_genome_assembly,_chromosome:_6	AUGUSTUS	CDS	14241173	14241285	1	-	2	ID=g19025.t1.CDS1;Parent=g19025.t1;
OZ004730.1_Dexiosoma_caninum_genome_assembly,_chromosome:_6	AUGUSTUS	exon	14241173	14241285	.	-	.	ID=g19025.t1.exon1;Parent=g19025.t1;
OZ004730.1_Dexiosoma_caninum_genome_assembly,_chromosome:_6	AUGUSTUS	intron	14241286	14241354	1	-	.	ID=g19025.t1.intron1;Parent=g19025.t1;
OZ004730.1_Dexiosoma_caninum_genome_assembly,_chromosome:_6	AUGUSTUS	CDS	14241355	14241511	1	-	0	ID=g19025.t1.CDS2;Parent=g19025.t1;
OZ004730.1_Dexiosoma_caninum_genome_assembly,_chromosome:_6	AUGUSTUS	exon	14241355	14241511	.	-	.	ID=g19025.t1.exon2;Parent=g19025.t1;
OZ004730.1_Dexiosoma_caninum_genome_assembly,_chromosome:_6	AUGUSTUS	intron	14241512	14241576	1	-	.	ID=g19025.t1.intron2;Parent=g19025.t1;
OZ004730.1_Dexiosoma_caninum_genome_assembly,_chromosome:_6	AUGUSTUS	CDS	14241577	14241734	0.8	-	2	ID=g19025.t1.CDS3;Parent=g19025.t1;
OZ004730.1_Dexiosoma_caninum_genome_assembly,_chromosome:_6	AUGUSTUS	exon	14241577	14241734	.	-	.	ID=g19025.t1.exon3;Parent=g19025.t1;
OZ004730.1_Dexiosoma_caninum_genome_assembly,_chromosome:_6	AUGUSTUS	intron	14241735	14241854	0.8	-	.	ID=g19025.t1.intron3;Parent=g19025.t1;
OZ004730.1_Dexiosoma_caninum_genome_assembly,_chromosome:_6	AUGUSTUS	CDS	14241855	14241909	0.8	-	0	ID=g19025.t1.CDS4;Parent=g19025.t1;
OZ004730.1_Dexiosoma_caninum_genome_assembly,_chromosome:_6	AUGUSTUS	exon	14241855	14241909	.	-	.	ID=g19025.t1.exon4;Parent=g19025.t1;
OZ004730.1_Dexiosoma_caninum_genome_assembly,_chromosome:_6	AUGUSTUS	start_codon	14241907	14241909	.	-	0	ID=g19025.t1.start1;Parent=g19025.t1;
OZ004730.1_Dexiosoma_caninum_genome_assembly,_chromosome:_6	GeneMark.hmm3	mRNA	14241173	14241909	.	-	.	ID=g19025.t2;Parent=g19025;
OZ004730.1_Dexiosoma_caninum_genome_assembly,_chromosome:_6	GeneMark.hmm3	stop_codon	14241173	14241175	.	-	0	ID=g19025.t2.stop1;Parent=g19025.t2;
OZ004730.1_Dexiosoma_caninum_genome_assembly,_chromosome:_6	GeneMark.hmm3	CDS	14241173	14241285	.	-	2	ID=g19025.t2.CDS1;Parent=g19025.t2;
OZ004730.1_Dexiosoma_caninum_genome_assembly,_chromosome:_6	GeneMark.hmm3	exon	14241173	14241285	0	-	.	ID=g19025.t2.exon1;Parent=g19025.t2;
OZ004730.1_Dexiosoma_caninum_genome_assembly,_chromosome:_6	GeneMark.hmm3	intron	14241286	14241354	.	-	0	ID=g19025.t2.intron1;Parent=g19025.t2;
OZ004730.1_Dexiosoma_caninum_genome_assembly,_chromosome:_6	GeneMark.hmm3	CDS	14241355	14241511	.	-	0	ID=g19025.t2.CDS2;Parent=g19025.t2;
OZ004730.1_Dexiosoma_caninum_genome_assembly,_chromosome:_6	GeneMark.hmm3	exon	14241355	14241511	0	-	.	ID=g19025.t2.exon2;Parent=g19025.t2;
OZ004730.1_Dexiosoma_caninum_genome_assembly,_chromosome:_6	GeneMark.hmm3	intron	14241512	14241576	.	-	2	ID=g19025.t2.intron2;Parent=g19025.t2;
OZ004730.1_Dexiosoma_caninum_genome_assembly,_chromosome:_6	GeneMark.hmm3	CDS	14241577	14241821	.	-	2	ID=g19025.t2.CDS3;Parent=g19025.t2;
OZ004730.1_Dexiosoma_caninum_genome_assembly,_chromosome:_6	GeneMark.hmm3	exon	14241577	14241821	0	-	.	ID=g19025.t2.exon3;Parent=g19025.t2;
OZ004730.1_Dexiosoma_caninum_genome_assembly,_chromosome:_6	GeneMark.hmm3	intron	14241822	14241854	.	-	0	ID=g19025.t2.intron3;Parent=g19025.t2;
OZ004730.1_Dexiosoma_caninum_genome_assembly,_chromosome:_6	GeneMark.hmm3	CDS	14241855	14241909	.	-	0	ID=g19025.t2.CDS4;Parent=g19025.t2;
OZ004730.1_Dexiosoma_caninum_genome_assembly,_chromosome:_6	GeneMark.hmm3	exon	14241855	14241909	0	-	.	ID=g19025.t2.exon4;Parent=g19025.t2;
OZ004730.1_Dexiosoma_caninum_genome_assembly,_chromosome:_6	GeneMark.hmm3	start_codon	14241907	14241909	.	-	0	ID=g19025.t2.start1;Parent=g19025.t2;
OZ004730.1_Dexiosoma_caninum_genome_assembly,_chromosome:_6	AUGUSTUS	gene	14259307	14261832	.	+	.	ID=g19026;
OZ004730.1_Dexiosoma_caninum_genome_assembly,_chromosome:_6	AUGUSTUS	mRNA	14259307	14261832	0.69	+	.	ID=g19026.t1;Parent=g19026;
OZ004730.1_Dexiosoma_caninum_genome_assembly,_chromosome:_6	AUGUSTUS	start_codon	14259307	14259309	.	+	0	ID=g19026.t1.start1;Parent=g19026.t1;
OZ004730.1_Dexiosoma_caninum_genome_assembly,_chromosome:_6	AUGUSTUS	CDS	14259307	14259429	0.95	+	0	ID=g19026.t1.CDS1;Parent=g19026.t1;
OZ004730.1_Dexiosoma_caninum_genome_assembly,_chromosome:_6	AUGUSTUS	exon	14259307	14259429	.	+	.	ID=g19026.t1.exon1;Parent=g19026.t1;
OZ004730.1_Dexiosoma_caninum_genome_assembly,_chromosome:_6	AUGUSTUS	intron	14259430	14260665	0.99	+	.	ID=g19026.t1.intron1;Parent=g19026.t1;
OZ004730.1_Dexiosoma_caninum_genome_assembly,_chromosome:_6	AUGUSTUS	CDS	14260666	14260867	0.99	+	0	ID=g19026.t1.CDS2;Parent=g19026.t1;
OZ004730.1_Dexiosoma_caninum_genome_assembly,_chromosome:_6	AUGUSTUS	exon	14260666	14260867	.	+	.	ID=g19026.t1.exon2;Parent=g19026.t1;
OZ004730.1_Dexiosoma_caninum_genome_assembly,_chromosome:_6	AUGUSTUS	intron	14260868	14261815	0.71	+	.	ID=g19026.t1.intron2;Parent=g19026.t1;
OZ004730.1_Dexiosoma_caninum_genome_assembly,_chromosome:_6	AUGUSTUS	CDS	14261816	14261832	0.71	+	2	ID=g19026.t1.CDS3;Parent=g19026.t1;
OZ004730.1_Dexiosoma_caninum_genome_assembly,_chromosome:_6	AUGUSTUS	exon	14261816	14261832	.	+	.	ID=g19026.t1.exon3;Parent=g19026.t1;
OZ004730.1_Dexiosoma_caninum_genome_assembly,_chromosome:_6	AUGUSTUS	stop_codon	14261830	14261832	.	+	0	ID=g19026.t1.stop1;Parent=g19026.t1;
OZ004730.1_Dexiosoma_caninum_genome_assembly,_chromosome:_6	AUGUSTUS	gene	14274216	14274704	.	+	.	ID=g19027;
OZ004730.1_Dexiosoma_caninum_genome_assembly,_chromosome:_6	AUGUSTUS	mRNA	14274216	14274704	0.98	+	.	ID=g19027.t1;Parent=g19027;
OZ004730.1_Dexiosoma_caninum_genome_assembly,_chromosome:_6	AUGUSTUS	start_codon	14274216	14274218	.	+	0	ID=g19027.t1.start1;Parent=g19027.t1;
OZ004730.1_Dexiosoma_caninum_genome_assembly,_chromosome:_6	AUGUSTUS	CDS	14274216	14274704	0.98	+	0	ID=g19027.t1.CDS1;Parent=g19027.t1;
OZ004730.1_Dexiosoma_caninum_genome_assembly,_chromosome:_6	AUGUSTUS	exon	14274216	14274704	.	+	.	ID=g19027.t1.exon1;Parent=g19027.t1;
OZ004730.1_Dexiosoma_caninum_genome_assembly,_chromosome:_6	AUGUSTUS	stop_codon	14274702	14274704	.	+	0	ID=g19027.t1.stop1;Parent=g19027.t1;
OZ004730.1_Dexiosoma_caninum_genome_assembly,_chromosome:_6	AUGUSTUS	gene	14280290	14280676	.	-	.	ID=g19028;
OZ004730.1_Dexiosoma_caninum_genome_assembly,_chromosome:_6	AUGUSTUS	mRNA	14280290	14280676	0.94	-	.	ID=g19028.t1;Parent=g19028;
OZ004730.1_Dexiosoma_caninum_genome_assembly,_chromosome:_6	AUGUSTUS	stop_codon	14280290	14280292	.	-	0	ID=g19028.t1.stop1;Parent=g19028.t1;
OZ004730.1_Dexiosoma_caninum_genome_assembly,_chromosome:_6	AUGUSTUS	CDS	14280290	14280676	0.94	-	0	ID=g19028.t1.CDS1;Parent=g19028.t1;
OZ004730.1_Dexiosoma_caninum_genome_assembly,_chromosome:_6	AUGUSTUS	exon	14280290	14280676	.	-	.	ID=g19028.t1.exon1;Parent=g19028.t1;
OZ004730.1_Dexiosoma_caninum_genome_assembly,_chromosome:_6	AUGUSTUS	start_codon	14280674	14280676	.	-	0	ID=g19028.t1.start1;Parent=g19028.t1;
OZ004730.1_Dexiosoma_caninum_genome_assembly,_chromosome:_6	AUGUSTUS	gene	14280290	14280828	.	-	.	ID=g19029;
OZ004730.1_Dexiosoma_caninum_genome_assembly,_chromosome:_6	AUGUSTUS	mRNA	14280290	14280828	0.98	-	.	ID=g19029.t1;Parent=g19029;
OZ004730.1_Dexiosoma_caninum_genome_assembly,_chromosome:_6	AUGUSTUS	stop_codon	14280290	14280292	.	-	0	ID=g19029.t1.stop1;Parent=g19029.t1;
OZ004730.1_Dexiosoma_caninum_genome_assembly,_chromosome:_6	AUGUSTUS	CDS	14280290	14280615	0.99	-	2	ID=g19029.t1.CDS1;Parent=g19029.t1;
OZ004730.1_Dexiosoma_caninum_genome_assembly,_chromosome:_6	AUGUSTUS	exon	14280290	14280615	.	-	.	ID=g19029.t1.exon1;Parent=g19029.t1;
OZ004730.1_Dexiosoma_caninum_genome_assembly,_chromosome:_6	AUGUSTUS	intron	14280616	14280713	0.98	-	.	ID=g19029.t1.intron1;Parent=g19029.t1;
OZ004730.1_Dexiosoma_caninum_genome_assembly,_chromosome:_6	AUGUSTUS	CDS	14280714	14280828	0.98	-	0	ID=g19029.t1.CDS2;Parent=g19029.t1;
OZ004730.1_Dexiosoma_caninum_genome_assembly,_chromosome:_6	AUGUSTUS	exon	14280714	14280828	.	-	.	ID=g19029.t1.exon2;Parent=g19029.t1;
OZ004730.1_Dexiosoma_caninum_genome_assembly,_chromosome:_6	AUGUSTUS	start_codon	14280826	14280828	.	-	0	ID=g19029.t1.start1;Parent=g19029.t1;
OZ004730.1_Dexiosoma_caninum_genome_assembly,_chromosome:_6	AUGUSTUS	gene	14280868	14284365	.	-	.	ID=g19030;
OZ004730.1_Dexiosoma_caninum_genome_assembly,_chromosome:_6	AUGUSTUS	mRNA	14280868	14284365	0.85	-	.	ID=g19030.t1;Parent=g19030;
OZ004730.1_Dexiosoma_caninum_genome_assembly,_chromosome:_6	AUGUSTUS	stop_codon	14280868	14280870	.	-	0	ID=g19030.t1.stop1;Parent=g19030.t1;
OZ004730.1_Dexiosoma_caninum_genome_assembly,_chromosome:_6	AUGUSTUS	CDS	14280868	14284365	0.85	-	0	ID=g19030.t1.CDS1;Parent=g19030.t1;
OZ004730.1_Dexiosoma_caninum_genome_assembly,_chromosome:_6	AUGUSTUS	exon	14280868	14284365	.	-	.	ID=g19030.t1.exon1;Parent=g19030.t1;
OZ004730.1_Dexiosoma_caninum_genome_assembly,_chromosome:_6	AUGUSTUS	start_codon	14284363	14284365	.	-	0	ID=g19030.t1.start1;Parent=g19030.t1;
OZ004730.1_Dexiosoma_caninum_genome_assembly,_chromosome:_6	AUGUSTUS	gene	14280868	14284365	.	-	.	ID=g19031;
OZ004730.1_Dexiosoma_caninum_genome_assembly,_chromosome:_6	AUGUSTUS	mRNA	14280868	14284365	0.22	-	.	ID=g19031.t1;Parent=g19031;
OZ004730.1_Dexiosoma_caninum_genome_assembly,_chromosome:_6	AUGUSTUS	stop_codon	14280868	14280870	.	-	0	ID=g19031.t1.stop1;Parent=g19031.t1;
OZ004730.1_Dexiosoma_caninum_genome_assembly,_chromosome:_6	AUGUSTUS	CDS	14280868	14280958	0.34	-	1	ID=g19031.t1.CDS1;Parent=g19031.t1;
OZ004730.1_Dexiosoma_caninum_genome_assembly,_chromosome:_6	AUGUSTUS	exon	14280868	14280958	.	-	.	ID=g19031.t1.exon1;Parent=g19031.t1;
OZ004730.1_Dexiosoma_caninum_genome_assembly,_chromosome:_6	AUGUSTUS	intron	14280959	14283910	0.22	-	.	ID=g19031.t1.intron1;Parent=g19031.t1;
OZ004730.1_Dexiosoma_caninum_genome_assembly,_chromosome:_6	AUGUSTUS	CDS	14283911	14284365	0.66	-	0	ID=g19031.t1.CDS2;Parent=g19031.t1;
OZ004730.1_Dexiosoma_caninum_genome_assembly,_chromosome:_6	AUGUSTUS	exon	14283911	14284365	.	-	.	ID=g19031.t1.exon2;Parent=g19031.t1;
OZ004730.1_Dexiosoma_caninum_genome_assembly,_chromosome:_6	AUGUSTUS	start_codon	14284363	14284365	.	-	0	ID=g19031.t1.start1;Parent=g19031.t1;
OZ004730.1_Dexiosoma_caninum_genome_assembly,_chromosome:_6	AUGUSTUS	mRNA	14280868	14284365	0.33	-	.	ID=g19031.t2;Parent=g19031;
OZ004730.1_Dexiosoma_caninum_genome_assembly,_chromosome:_6	AUGUSTUS	stop_codon	14280868	14280870	.	-	0	ID=g19031.t2.stop1;Parent=g19031.t2;
OZ004730.1_Dexiosoma_caninum_genome_assembly,_chromosome:_6	AUGUSTUS	CDS	14280868	14280958	0.33	-	1	ID=g19031.t2.CDS1;Parent=g19031.t2;
OZ004730.1_Dexiosoma_caninum_genome_assembly,_chromosome:_6	AUGUSTUS	exon	14280868	14280958	.	-	.	ID=g19031.t2.exon1;Parent=g19031.t2;
OZ004730.1_Dexiosoma_caninum_genome_assembly,_chromosome:_6	AUGUSTUS	intron	14280959	14282098	0.33	-	.	ID=g19031.t2.intron1;Parent=g19031.t2;
OZ004730.1_Dexiosoma_caninum_genome_assembly,_chromosome:_6	AUGUSTUS	CDS	14282099	14284365	0.33	-	0	ID=g19031.t2.CDS2;Parent=g19031.t2;
OZ004730.1_Dexiosoma_caninum_genome_assembly,_chromosome:_6	AUGUSTUS	exon	14282099	14284365	.	-	.	ID=g19031.t2.exon2;Parent=g19031.t2;
OZ004730.1_Dexiosoma_caninum_genome_assembly,_chromosome:_6	AUGUSTUS	start_codon	14284363	14284365	.	-	0	ID=g19031.t2.start1;Parent=g19031.t2;
OZ004730.1_Dexiosoma_caninum_genome_assembly,_chromosome:_6	AUGUSTUS	gene	14284428	14286152	.	-	.	ID=g19032;
OZ004730.1_Dexiosoma_caninum_genome_assembly,_chromosome:_6	AUGUSTUS	mRNA	14284428	14286152	1	-	.	ID=g19032.t1;Parent=g19032;
OZ004730.1_Dexiosoma_caninum_genome_assembly,_chromosome:_6	AUGUSTUS	stop_codon	14284428	14284430	.	-	0	ID=g19032.t1.stop1;Parent=g19032.t1;
OZ004730.1_Dexiosoma_caninum_genome_assembly,_chromosome:_6	AUGUSTUS	CDS	14284428	14286152	1	-	0	ID=g19032.t1.CDS1;Parent=g19032.t1;
OZ004730.1_Dexiosoma_caninum_genome_assembly,_chromosome:_6	AUGUSTUS	exon	14284428	14286152	.	-	.	ID=g19032.t1.exon1;Parent=g19032.t1;
OZ004730.1_Dexiosoma_caninum_genome_assembly,_chromosome:_6	AUGUSTUS	start_codon	14286150	14286152	.	-	0	ID=g19032.t1.start1;Parent=g19032.t1;
OZ004730.1_Dexiosoma_caninum_genome_assembly,_chromosome:_6	AUGUSTUS	gene	14292001	14292363	.	-	.	ID=g19033;
OZ004730.1_Dexiosoma_caninum_genome_assembly,_chromosome:_6	AUGUSTUS	mRNA	14292001	14292363	0.6	-	.	ID=g19033.t1;Parent=g19033;
OZ004730.1_Dexiosoma_caninum_genome_assembly,_chromosome:_6	AUGUSTUS	stop_codon	14292001	14292003	.	-	0	ID=g19033.t1.stop1;Parent=g19033.t1;
OZ004730.1_Dexiosoma_caninum_genome_assembly,_chromosome:_6	AUGUSTUS	CDS	14292001	14292363	0.6	-	0	ID=g19033.t1.CDS1;Parent=g19033.t1;
OZ004730.1_Dexiosoma_caninum_genome_assembly,_chromosome:_6	AUGUSTUS	exon	14292001	14292363	.	-	.	ID=g19033.t1.exon1;Parent=g19033.t1;
OZ004730.1_Dexiosoma_caninum_genome_assembly,_chromosome:_6	AUGUSTUS	start_codon	14292361	14292363	.	-	0	ID=g19033.t1.start1;Parent=g19033.t1;
OZ004730.1_Dexiosoma_caninum_genome_assembly,_chromosome:_6	AUGUSTUS	gene	14352961	14353224	.	+	.	ID=g19034;
OZ004730.1_Dexiosoma_caninum_genome_assembly,_chromosome:_6	AUGUSTUS	mRNA	14352961	14353224	0.31	+	.	ID=g19034.t1;Parent=g19034;
OZ004730.1_Dexiosoma_caninum_genome_assembly,_chromosome:_6	AUGUSTUS	start_codon	14352961	14352963	.	+	0	ID=g19034.t1.start1;Parent=g19034.t1;
OZ004730.1_Dexiosoma_caninum_genome_assembly,_chromosome:_6	AUGUSTUS	CDS	14352961	14353224	0.31	+	0	ID=g19034.t1.CDS1;Parent=g19034.t1;
OZ004730.1_Dexiosoma_caninum_genome_assembly,_chromosome:_6	AUGUSTUS	exon	14352961	14353224	.	+	.	ID=g19034.t1.exon1;Parent=g19034.t1;
OZ004730.1_Dexiosoma_caninum_genome_assembly,_chromosome:_6	AUGUSTUS	stop_codon	14353222	14353224	.	+	0	ID=g19034.t1.stop1;Parent=g19034.t1;
OZ004730.1_Dexiosoma_caninum_genome_assembly,_chromosome:_6	AUGUSTUS	gene	14372429	14384228	.	+	.	ID=g19035;
OZ004730.1_Dexiosoma_caninum_genome_assembly,_chromosome:_6	AUGUSTUS	mRNA	14372429	14384228	0.22	+	.	ID=g19035.t1;Parent=g19035;
OZ004730.1_Dexiosoma_caninum_genome_assembly,_chromosome:_6	AUGUSTUS	start_codon	14372429	14372431	.	+	0	ID=g19035.t1.start1;Parent=g19035.t1;
OZ004730.1_Dexiosoma_caninum_genome_assembly,_chromosome:_6	AUGUSTUS	CDS	14372429	14372641	0.35	+	0	ID=g19035.t1.CDS1;Parent=g19035.t1;
OZ004730.1_Dexiosoma_caninum_genome_assembly,_chromosome:_6	AUGUSTUS	exon	14372429	14372641	.	+	.	ID=g19035.t1.exon1;Parent=g19035.t1;
OZ004730.1_Dexiosoma_caninum_genome_assembly,_chromosome:_6	AUGUSTUS	intron	14372642	14383943	0.22	+	.	ID=g19035.t1.intron1;Parent=g19035.t1;
OZ004730.1_Dexiosoma_caninum_genome_assembly,_chromosome:_6	AUGUSTUS	CDS	14383944	14384228	0.3	+	0	ID=g19035.t1.CDS2;Parent=g19035.t1;
OZ004730.1_Dexiosoma_caninum_genome_assembly,_chromosome:_6	AUGUSTUS	exon	14383944	14384228	.	+	.	ID=g19035.t1.exon2;Parent=g19035.t1;
OZ004730.1_Dexiosoma_caninum_genome_assembly,_chromosome:_6	AUGUSTUS	stop_codon	14384226	14384228	.	+	0	ID=g19035.t1.stop1;Parent=g19035.t1;
OZ004730.1_Dexiosoma_caninum_genome_assembly,_chromosome:_6	AUGUSTUS	gene	14385166	14407086	.	+	.	ID=g19036;
OZ004730.1_Dexiosoma_caninum_genome_assembly,_chromosome:_6	AUGUSTUS	mRNA	14385166	14407086	0.65	+	.	ID=g19036.t1;Parent=g19036;
OZ004730.1_Dexiosoma_caninum_genome_assembly,_chromosome:_6	AUGUSTUS	start_codon	14385166	14385168	.	+	0	ID=g19036.t1.start1;Parent=g19036.t1;
OZ004730.1_Dexiosoma_caninum_genome_assembly,_chromosome:_6	AUGUSTUS	CDS	14385166	14385336	0.84	+	0	ID=g19036.t1.CDS1;Parent=g19036.t1;
OZ004730.1_Dexiosoma_caninum_genome_assembly,_chromosome:_6	AUGUSTUS	exon	14385166	14385336	.	+	.	ID=g19036.t1.exon1;Parent=g19036.t1;
OZ004730.1_Dexiosoma_caninum_genome_assembly,_chromosome:_6	AUGUSTUS	intron	14385337	14392147	0.82	+	.	ID=g19036.t1.intron1;Parent=g19036.t1;
OZ004730.1_Dexiosoma_caninum_genome_assembly,_chromosome:_6	AUGUSTUS	CDS	14392148	14392255	0.96	+	0	ID=g19036.t1.CDS2;Parent=g19036.t1;
OZ004730.1_Dexiosoma_caninum_genome_assembly,_chromosome:_6	AUGUSTUS	exon	14392148	14392255	.	+	.	ID=g19036.t1.exon2;Parent=g19036.t1;
OZ004730.1_Dexiosoma_caninum_genome_assembly,_chromosome:_6	AUGUSTUS	intron	14392256	14404819	0.95	+	.	ID=g19036.t1.intron2;Parent=g19036.t1;
OZ004730.1_Dexiosoma_caninum_genome_assembly,_chromosome:_6	AUGUSTUS	CDS	14404820	14405116	1	+	0	ID=g19036.t1.CDS3;Parent=g19036.t1;
OZ004730.1_Dexiosoma_caninum_genome_assembly,_chromosome:_6	AUGUSTUS	exon	14404820	14405116	.	+	.	ID=g19036.t1.exon3;Parent=g19036.t1;
OZ004730.1_Dexiosoma_caninum_genome_assembly,_chromosome:_6	AUGUSTUS	intron	14405117	14405178	1	+	.	ID=g19036.t1.intron3;Parent=g19036.t1;
OZ004730.1_Dexiosoma_caninum_genome_assembly,_chromosome:_6	AUGUSTUS	CDS	14405179	14407086	0.79	+	0	ID=g19036.t1.CDS4;Parent=g19036.t1;
OZ004730.1_Dexiosoma_caninum_genome_assembly,_chromosome:_6	AUGUSTUS	exon	14405179	14407086	.	+	.	ID=g19036.t1.exon4;Parent=g19036.t1;
OZ004730.1_Dexiosoma_caninum_genome_assembly,_chromosome:_6	AUGUSTUS	stop_codon	14407084	14407086	.	+	0	ID=g19036.t1.stop1;Parent=g19036.t1;
OZ004730.1_Dexiosoma_caninum_genome_assembly,_chromosome:_6	AUGUSTUS	gene	14441488	14442887	.	-	.	ID=g19037;
OZ004730.1_Dexiosoma_caninum_genome_assembly,_chromosome:_6	AUGUSTUS	mRNA	14441488	14442887	0.55	-	.	ID=g19037.t1;Parent=g19037;
OZ004730.1_Dexiosoma_caninum_genome_assembly,_chromosome:_6	AUGUSTUS	stop_codon	14441488	14441490	.	-	0	ID=g19037.t1.stop1;Parent=g19037.t1;
OZ004730.1_Dexiosoma_caninum_genome_assembly,_chromosome:_6	AUGUSTUS	CDS	14441488	14441814	0.95	-	0	ID=g19037.t1.CDS1;Parent=g19037.t1;
OZ004730.1_Dexiosoma_caninum_genome_assembly,_chromosome:_6	AUGUSTUS	exon	14441488	14441814	.	-	.	ID=g19037.t1.exon1;Parent=g19037.t1;
OZ004730.1_Dexiosoma_caninum_genome_assembly,_chromosome:_6	AUGUSTUS	intron	14441815	14441902	0.94	-	.	ID=g19037.t1.intron1;Parent=g19037.t1;
OZ004730.1_Dexiosoma_caninum_genome_assembly,_chromosome:_6	AUGUSTUS	CDS	14441903	14442120	0.81	-	2	ID=g19037.t1.CDS2;Parent=g19037.t1;
OZ004730.1_Dexiosoma_caninum_genome_assembly,_chromosome:_6	AUGUSTUS	exon	14441903	14442120	.	-	.	ID=g19037.t1.exon2;Parent=g19037.t1;
OZ004730.1_Dexiosoma_caninum_genome_assembly,_chromosome:_6	AUGUSTUS	intron	14442121	14442284	0.66	-	.	ID=g19037.t1.intron2;Parent=g19037.t1;
OZ004730.1_Dexiosoma_caninum_genome_assembly,_chromosome:_6	AUGUSTUS	CDS	14442285	14442665	0.57	-	2	ID=g19037.t1.CDS3;Parent=g19037.t1;
OZ004730.1_Dexiosoma_caninum_genome_assembly,_chromosome:_6	AUGUSTUS	exon	14442285	14442665	.	-	.	ID=g19037.t1.exon3;Parent=g19037.t1;
OZ004730.1_Dexiosoma_caninum_genome_assembly,_chromosome:_6	AUGUSTUS	intron	14442666	14442871	0.68	-	.	ID=g19037.t1.intron3;Parent=g19037.t1;
OZ004730.1_Dexiosoma_caninum_genome_assembly,_chromosome:_6	AUGUSTUS	CDS	14442872	14442887	1	-	0	ID=g19037.t1.CDS4;Parent=g19037.t1;
OZ004730.1_Dexiosoma_caninum_genome_assembly,_chromosome:_6	AUGUSTUS	exon	14442872	14442887	.	-	.	ID=g19037.t1.exon4;Parent=g19037.t1;
OZ004730.1_Dexiosoma_caninum_genome_assembly,_chromosome:_6	AUGUSTUS	start_codon	14442885	14442887	.	-	0	ID=g19037.t1.start1;Parent=g19037.t1;
OZ004730.1_Dexiosoma_caninum_genome_assembly,_chromosome:_6	AUGUSTUS	gene	14481575	14555075	.	+	.	ID=g19038;
OZ004730.1_Dexiosoma_caninum_genome_assembly,_chromosome:_6	AUGUSTUS	mRNA	14481575	14555075	0.64	+	.	ID=g19038.t1;Parent=g19038;
OZ004730.1_Dexiosoma_caninum_genome_assembly,_chromosome:_6	AUGUSTUS	start_codon	14481575	14481577	.	+	0	ID=g19038.t1.start1;Parent=g19038.t1;
OZ004730.1_Dexiosoma_caninum_genome_assembly,_chromosome:_6	AUGUSTUS	CDS	14481575	14481764	1	+	0	ID=g19038.t1.CDS1;Parent=g19038.t1;
OZ004730.1_Dexiosoma_caninum_genome_assembly,_chromosome:_6	AUGUSTUS	exon	14481575	14481764	.	+	.	ID=g19038.t1.exon1;Parent=g19038.t1;
OZ004730.1_Dexiosoma_caninum_genome_assembly,_chromosome:_6	AUGUSTUS	intron	14481765	14487208	1	+	.	ID=g19038.t1.intron1;Parent=g19038.t1;
OZ004730.1_Dexiosoma_caninum_genome_assembly,_chromosome:_6	AUGUSTUS	CDS	14487209	14487308	1	+	2	ID=g19038.t1.CDS2;Parent=g19038.t1;
OZ004730.1_Dexiosoma_caninum_genome_assembly,_chromosome:_6	AUGUSTUS	exon	14487209	14487308	.	+	.	ID=g19038.t1.exon2;Parent=g19038.t1;
OZ004730.1_Dexiosoma_caninum_genome_assembly,_chromosome:_6	AUGUSTUS	intron	14487309	14487374	1	+	.	ID=g19038.t1.intron2;Parent=g19038.t1;
OZ004730.1_Dexiosoma_caninum_genome_assembly,_chromosome:_6	AUGUSTUS	CDS	14487375	14487599	1	+	1	ID=g19038.t1.CDS3;Parent=g19038.t1;
OZ004730.1_Dexiosoma_caninum_genome_assembly,_chromosome:_6	AUGUSTUS	exon	14487375	14487599	.	+	.	ID=g19038.t1.exon3;Parent=g19038.t1;
OZ004730.1_Dexiosoma_caninum_genome_assembly,_chromosome:_6	AUGUSTUS	intron	14487600	14489055	1	+	.	ID=g19038.t1.intron3;Parent=g19038.t1;
OZ004730.1_Dexiosoma_caninum_genome_assembly,_chromosome:_6	AUGUSTUS	CDS	14489056	14490884	1	+	1	ID=g19038.t1.CDS4;Parent=g19038.t1;
OZ004730.1_Dexiosoma_caninum_genome_assembly,_chromosome:_6	AUGUSTUS	exon	14489056	14490884	.	+	.	ID=g19038.t1.exon4;Parent=g19038.t1;
OZ004730.1_Dexiosoma_caninum_genome_assembly,_chromosome:_6	AUGUSTUS	intron	14490885	14509059	0.99	+	.	ID=g19038.t1.intron4;Parent=g19038.t1;
OZ004730.1_Dexiosoma_caninum_genome_assembly,_chromosome:_6	AUGUSTUS	CDS	14509060	14509239	0.99	+	2	ID=g19038.t1.CDS5;Parent=g19038.t1;
OZ004730.1_Dexiosoma_caninum_genome_assembly,_chromosome:_6	AUGUSTUS	exon	14509060	14509239	.	+	.	ID=g19038.t1.exon5;Parent=g19038.t1;
OZ004730.1_Dexiosoma_caninum_genome_assembly,_chromosome:_6	AUGUSTUS	intron	14509240	14527457	1	+	.	ID=g19038.t1.intron5;Parent=g19038.t1;
OZ004730.1_Dexiosoma_caninum_genome_assembly,_chromosome:_6	AUGUSTUS	CDS	14527458	14527545	1	+	2	ID=g19038.t1.CDS6;Parent=g19038.t1;
OZ004730.1_Dexiosoma_caninum_genome_assembly,_chromosome:_6	AUGUSTUS	exon	14527458	14527545	.	+	.	ID=g19038.t1.exon6;Parent=g19038.t1;
OZ004730.1_Dexiosoma_caninum_genome_assembly,_chromosome:_6	AUGUSTUS	intron	14527546	14527723	1	+	.	ID=g19038.t1.intron6;Parent=g19038.t1;
OZ004730.1_Dexiosoma_caninum_genome_assembly,_chromosome:_6	AUGUSTUS	CDS	14527724	14527932	0.91	+	1	ID=g19038.t1.CDS7;Parent=g19038.t1;
OZ004730.1_Dexiosoma_caninum_genome_assembly,_chromosome:_6	AUGUSTUS	exon	14527724	14527932	.	+	.	ID=g19038.t1.exon7;Parent=g19038.t1;
OZ004730.1_Dexiosoma_caninum_genome_assembly,_chromosome:_6	AUGUSTUS	intron	14527933	14533911	0.9	+	.	ID=g19038.t1.intron7;Parent=g19038.t1;
OZ004730.1_Dexiosoma_caninum_genome_assembly,_chromosome:_6	AUGUSTUS	CDS	14533912	14533999	0.97	+	2	ID=g19038.t1.CDS8;Parent=g19038.t1;
OZ004730.1_Dexiosoma_caninum_genome_assembly,_chromosome:_6	AUGUSTUS	exon	14533912	14533999	.	+	.	ID=g19038.t1.exon8;Parent=g19038.t1;
OZ004730.1_Dexiosoma_caninum_genome_assembly,_chromosome:_6	AUGUSTUS	intron	14534000	14534177	1	+	.	ID=g19038.t1.intron8;Parent=g19038.t1;
OZ004730.1_Dexiosoma_caninum_genome_assembly,_chromosome:_6	AUGUSTUS	CDS	14534178	14534386	0.84	+	1	ID=g19038.t1.CDS9;Parent=g19038.t1;
OZ004730.1_Dexiosoma_caninum_genome_assembly,_chromosome:_6	AUGUSTUS	exon	14534178	14534386	.	+	.	ID=g19038.t1.exon9;Parent=g19038.t1;
OZ004730.1_Dexiosoma_caninum_genome_assembly,_chromosome:_6	AUGUSTUS	intron	14534387	14540996	0.83	+	.	ID=g19038.t1.intron9;Parent=g19038.t1;
OZ004730.1_Dexiosoma_caninum_genome_assembly,_chromosome:_6	AUGUSTUS	CDS	14540997	14541084	0.95	+	2	ID=g19038.t1.CDS10;Parent=g19038.t1;
OZ004730.1_Dexiosoma_caninum_genome_assembly,_chromosome:_6	AUGUSTUS	exon	14540997	14541084	.	+	.	ID=g19038.t1.exon10;Parent=g19038.t1;
OZ004730.1_Dexiosoma_caninum_genome_assembly,_chromosome:_6	AUGUSTUS	intron	14541085	14541262	1	+	.	ID=g19038.t1.intron10;Parent=g19038.t1;
OZ004730.1_Dexiosoma_caninum_genome_assembly,_chromosome:_6	AUGUSTUS	CDS	14541263	14541471	0.91	+	1	ID=g19038.t1.CDS11;Parent=g19038.t1;
OZ004730.1_Dexiosoma_caninum_genome_assembly,_chromosome:_6	AUGUSTUS	exon	14541263	14541471	.	+	.	ID=g19038.t1.exon11;Parent=g19038.t1;
OZ004730.1_Dexiosoma_caninum_genome_assembly,_chromosome:_6	AUGUSTUS	intron	14541472	14547449	0.91	+	.	ID=g19038.t1.intron11;Parent=g19038.t1;
OZ004730.1_Dexiosoma_caninum_genome_assembly,_chromosome:_6	AUGUSTUS	CDS	14547450	14547537	0.97	+	2	ID=g19038.t1.CDS12;Parent=g19038.t1;
OZ004730.1_Dexiosoma_caninum_genome_assembly,_chromosome:_6	AUGUSTUS	exon	14547450	14547537	.	+	.	ID=g19038.t1.exon12;Parent=g19038.t1;
OZ004730.1_Dexiosoma_caninum_genome_assembly,_chromosome:_6	AUGUSTUS	intron	14547538	14547715	1	+	.	ID=g19038.t1.intron12;Parent=g19038.t1;
OZ004730.1_Dexiosoma_caninum_genome_assembly,_chromosome:_6	AUGUSTUS	CDS	14547716	14547924	0.9	+	1	ID=g19038.t1.CDS13;Parent=g19038.t1;
OZ004730.1_Dexiosoma_caninum_genome_assembly,_chromosome:_6	AUGUSTUS	exon	14547716	14547924	.	+	.	ID=g19038.t1.exon13;Parent=g19038.t1;
OZ004730.1_Dexiosoma_caninum_genome_assembly,_chromosome:_6	AUGUSTUS	intron	14547925	14554550	0.89	+	.	ID=g19038.t1.intron13;Parent=g19038.t1;
OZ004730.1_Dexiosoma_caninum_genome_assembly,_chromosome:_6	AUGUSTUS	CDS	14554551	14554638	0.99	+	2	ID=g19038.t1.CDS14;Parent=g19038.t1;
OZ004730.1_Dexiosoma_caninum_genome_assembly,_chromosome:_6	AUGUSTUS	exon	14554551	14554638	.	+	.	ID=g19038.t1.exon14;Parent=g19038.t1;
OZ004730.1_Dexiosoma_caninum_genome_assembly,_chromosome:_6	AUGUSTUS	intron	14554639	14554816	1	+	.	ID=g19038.t1.intron14;Parent=g19038.t1;
OZ004730.1_Dexiosoma_caninum_genome_assembly,_chromosome:_6	AUGUSTUS	CDS	14554817	14555075	1	+	1	ID=g19038.t1.CDS15;Parent=g19038.t1;
OZ004730.1_Dexiosoma_caninum_genome_assembly,_chromosome:_6	AUGUSTUS	exon	14554817	14555075	.	+	.	ID=g19038.t1.exon15;Parent=g19038.t1;
OZ004730.1_Dexiosoma_caninum_genome_assembly,_chromosome:_6	AUGUSTUS	stop_codon	14555073	14555075	.	+	0	ID=g19038.t1.stop1;Parent=g19038.t1;
OZ004730.1_Dexiosoma_caninum_genome_assembly,_chromosome:_6	AUGUSTUS	gene	14558448	14559278	.	+	.	ID=g19039;
OZ004730.1_Dexiosoma_caninum_genome_assembly,_chromosome:_6	AUGUSTUS	mRNA	14558448	14559278	1	+	.	ID=g19039.t1;Parent=g19039;
OZ004730.1_Dexiosoma_caninum_genome_assembly,_chromosome:_6	AUGUSTUS	start_codon	14558448	14558450	.	+	0	ID=g19039.t1.start1;Parent=g19039.t1;
OZ004730.1_Dexiosoma_caninum_genome_assembly,_chromosome:_6	AUGUSTUS	CDS	14558448	14559278	1	+	0	ID=g19039.t1.CDS1;Parent=g19039.t1;
OZ004730.1_Dexiosoma_caninum_genome_assembly,_chromosome:_6	AUGUSTUS	exon	14558448	14559278	.	+	.	ID=g19039.t1.exon1;Parent=g19039.t1;
OZ004730.1_Dexiosoma_caninum_genome_assembly,_chromosome:_6	AUGUSTUS	stop_codon	14559276	14559278	.	+	0	ID=g19039.t1.stop1;Parent=g19039.t1;
OZ004730.1_Dexiosoma_caninum_genome_assembly,_chromosome:_6	AUGUSTUS	gene	14564980	14567474	.	-	.	ID=g19040;
OZ004730.1_Dexiosoma_caninum_genome_assembly,_chromosome:_6	AUGUSTUS	mRNA	14564980	14567474	0.73	-	.	ID=g19040.t1;Parent=g19040;
OZ004730.1_Dexiosoma_caninum_genome_assembly,_chromosome:_6	AUGUSTUS	stop_codon	14564980	14564982	.	-	0	ID=g19040.t1.stop1;Parent=g19040.t1;
OZ004730.1_Dexiosoma_caninum_genome_assembly,_chromosome:_6	AUGUSTUS	CDS	14564980	14565042	0.88	-	0	ID=g19040.t1.CDS1;Parent=g19040.t1;
OZ004730.1_Dexiosoma_caninum_genome_assembly,_chromosome:_6	AUGUSTUS	exon	14564980	14565042	.	-	.	ID=g19040.t1.exon1;Parent=g19040.t1;
OZ004730.1_Dexiosoma_caninum_genome_assembly,_chromosome:_6	AUGUSTUS	intron	14565043	14565600	0.8	-	.	ID=g19040.t1.intron1;Parent=g19040.t1;
OZ004730.1_Dexiosoma_caninum_genome_assembly,_chromosome:_6	AUGUSTUS	CDS	14565601	14565839	0.8	-	2	ID=g19040.t1.CDS2;Parent=g19040.t1;
OZ004730.1_Dexiosoma_caninum_genome_assembly,_chromosome:_6	AUGUSTUS	exon	14565601	14565839	.	-	.	ID=g19040.t1.exon2;Parent=g19040.t1;
OZ004730.1_Dexiosoma_caninum_genome_assembly,_chromosome:_6	AUGUSTUS	intron	14565840	14567362	0.89	-	.	ID=g19040.t1.intron2;Parent=g19040.t1;
OZ004730.1_Dexiosoma_caninum_genome_assembly,_chromosome:_6	AUGUSTUS	CDS	14567363	14567474	0.89	-	0	ID=g19040.t1.CDS3;Parent=g19040.t1;
OZ004730.1_Dexiosoma_caninum_genome_assembly,_chromosome:_6	AUGUSTUS	exon	14567363	14567474	.	-	.	ID=g19040.t1.exon3;Parent=g19040.t1;
OZ004730.1_Dexiosoma_caninum_genome_assembly,_chromosome:_6	AUGUSTUS	start_codon	14567472	14567474	.	-	0	ID=g19040.t1.start1;Parent=g19040.t1;
OZ004730.1_Dexiosoma_caninum_genome_assembly,_chromosome:_6	AUGUSTUS	mRNA	14564980	14567474	0.24	-	.	ID=g19040.t2;Parent=g19040;
OZ004730.1_Dexiosoma_caninum_genome_assembly,_chromosome:_6	AUGUSTUS	stop_codon	14564980	14564982	.	-	0	ID=g19040.t2.stop1;Parent=g19040.t2;
OZ004730.1_Dexiosoma_caninum_genome_assembly,_chromosome:_6	AUGUSTUS	CDS	14564980	14565184	0.76	-	1	ID=g19040.t2.CDS1;Parent=g19040.t2;
OZ004730.1_Dexiosoma_caninum_genome_assembly,_chromosome:_6	AUGUSTUS	exon	14564980	14565184	.	-	.	ID=g19040.t2.exon1;Parent=g19040.t2;
OZ004730.1_Dexiosoma_caninum_genome_assembly,_chromosome:_6	AUGUSTUS	intron	14565185	14565553	0.62	-	.	ID=g19040.t2.intron1;Parent=g19040.t2;
OZ004730.1_Dexiosoma_caninum_genome_assembly,_chromosome:_6	AUGUSTUS	CDS	14565554	14566242	0.48	-	0	ID=g19040.t2.CDS2;Parent=g19040.t2;
OZ004730.1_Dexiosoma_caninum_genome_assembly,_chromosome:_6	AUGUSTUS	exon	14565554	14566242	.	-	.	ID=g19040.t2.exon2;Parent=g19040.t2;
OZ004730.1_Dexiosoma_caninum_genome_assembly,_chromosome:_6	AUGUSTUS	intron	14566243	14567387	0.33	-	.	ID=g19040.t2.intron2;Parent=g19040.t2;
OZ004730.1_Dexiosoma_caninum_genome_assembly,_chromosome:_6	AUGUSTUS	CDS	14567388	14567474	0.33	-	0	ID=g19040.t2.CDS3;Parent=g19040.t2;
OZ004730.1_Dexiosoma_caninum_genome_assembly,_chromosome:_6	AUGUSTUS	exon	14567388	14567474	.	-	.	ID=g19040.t2.exon3;Parent=g19040.t2;
OZ004730.1_Dexiosoma_caninum_genome_assembly,_chromosome:_6	AUGUSTUS	start_codon	14567472	14567474	.	-	0	ID=g19040.t2.start1;Parent=g19040.t2;
OZ004730.1_Dexiosoma_caninum_genome_assembly,_chromosome:_6	AUGUSTUS	gene	14572631	14573993	.	-	.	ID=g19041;
OZ004730.1_Dexiosoma_caninum_genome_assembly,_chromosome:_6	AUGUSTUS	mRNA	14572631	14573993	0.99	-	.	ID=g19041.t1;Parent=g19041;
OZ004730.1_Dexiosoma_caninum_genome_assembly,_chromosome:_6	AUGUSTUS	stop_codon	14572631	14572633	.	-	0	ID=g19041.t1.stop1;Parent=g19041.t1;
OZ004730.1_Dexiosoma_caninum_genome_assembly,_chromosome:_6	AUGUSTUS	CDS	14572631	14573010	1	-	2	ID=g19041.t1.CDS1;Parent=g19041.t1;
OZ004730.1_Dexiosoma_caninum_genome_assembly,_chromosome:_6	AUGUSTUS	exon	14572631	14573010	.	-	.	ID=g19041.t1.exon1;Parent=g19041.t1;
OZ004730.1_Dexiosoma_caninum_genome_assembly,_chromosome:_6	AUGUSTUS	intron	14573011	14573929	0.99	-	.	ID=g19041.t1.intron1;Parent=g19041.t1;
OZ004730.1_Dexiosoma_caninum_genome_assembly,_chromosome:_6	AUGUSTUS	CDS	14573930	14573993	0.99	-	0	ID=g19041.t1.CDS2;Parent=g19041.t1;
OZ004730.1_Dexiosoma_caninum_genome_assembly,_chromosome:_6	AUGUSTUS	exon	14573930	14573993	.	-	.	ID=g19041.t1.exon2;Parent=g19041.t1;
OZ004730.1_Dexiosoma_caninum_genome_assembly,_chromosome:_6	AUGUSTUS	start_codon	14573991	14573993	.	-	0	ID=g19041.t1.start1;Parent=g19041.t1;
OZ004730.1_Dexiosoma_caninum_genome_assembly,_chromosome:_6	AUGUSTUS	gene	14650378	14650734	.	+	.	ID=g19042;
OZ004730.1_Dexiosoma_caninum_genome_assembly,_chromosome:_6	AUGUSTUS	mRNA	14650378	14650734	0.96	+	.	ID=g19042.t1;Parent=g19042;
OZ004730.1_Dexiosoma_caninum_genome_assembly,_chromosome:_6	AUGUSTUS	start_codon	14650378	14650380	.	+	0	ID=g19042.t1.start1;Parent=g19042.t1;
OZ004730.1_Dexiosoma_caninum_genome_assembly,_chromosome:_6	AUGUSTUS	CDS	14650378	14650734	0.96	+	0	ID=g19042.t1.CDS1;Parent=g19042.t1;
OZ004730.1_Dexiosoma_caninum_genome_assembly,_chromosome:_6	AUGUSTUS	exon	14650378	14650734	.	+	.	ID=g19042.t1.exon1;Parent=g19042.t1;
OZ004730.1_Dexiosoma_caninum_genome_assembly,_chromosome:_6	AUGUSTUS	stop_codon	14650732	14650734	.	+	0	ID=g19042.t1.stop1;Parent=g19042.t1;
OZ004730.1_Dexiosoma_caninum_genome_assembly,_chromosome:_6	AUGUSTUS	gene	14650849	14652185	.	+	.	ID=g19043;
OZ004730.1_Dexiosoma_caninum_genome_assembly,_chromosome:_6	AUGUSTUS	mRNA	14650849	14652185	0.78	+	.	ID=g19043.t1;Parent=g19043;
OZ004730.1_Dexiosoma_caninum_genome_assembly,_chromosome:_6	AUGUSTUS	start_codon	14650849	14650851	.	+	0	ID=g19043.t1.start1;Parent=g19043.t1;
OZ004730.1_Dexiosoma_caninum_genome_assembly,_chromosome:_6	AUGUSTUS	CDS	14650849	14650961	1	+	0	ID=g19043.t1.CDS1;Parent=g19043.t1;
OZ004730.1_Dexiosoma_caninum_genome_assembly,_chromosome:_6	AUGUSTUS	exon	14650849	14650961	.	+	.	ID=g19043.t1.exon1;Parent=g19043.t1;
OZ004730.1_Dexiosoma_caninum_genome_assembly,_chromosome:_6	AUGUSTUS	intron	14650962	14651017	1	+	.	ID=g19043.t1.intron1;Parent=g19043.t1;
OZ004730.1_Dexiosoma_caninum_genome_assembly,_chromosome:_6	AUGUSTUS	CDS	14651018	14651054	0.99	+	1	ID=g19043.t1.CDS2;Parent=g19043.t1;
OZ004730.1_Dexiosoma_caninum_genome_assembly,_chromosome:_6	AUGUSTUS	exon	14651018	14651054	.	+	.	ID=g19043.t1.exon2;Parent=g19043.t1;
OZ004730.1_Dexiosoma_caninum_genome_assembly,_chromosome:_6	AUGUSTUS	intron	14651055	14651819	0.85	+	.	ID=g19043.t1.intron2;Parent=g19043.t1;
OZ004730.1_Dexiosoma_caninum_genome_assembly,_chromosome:_6	AUGUSTUS	CDS	14651820	14652185	0.79	+	0	ID=g19043.t1.CDS3;Parent=g19043.t1;
OZ004730.1_Dexiosoma_caninum_genome_assembly,_chromosome:_6	AUGUSTUS	exon	14651820	14652185	.	+	.	ID=g19043.t1.exon3;Parent=g19043.t1;
OZ004730.1_Dexiosoma_caninum_genome_assembly,_chromosome:_6	AUGUSTUS	stop_codon	14652183	14652185	.	+	0	ID=g19043.t1.stop1;Parent=g19043.t1;
OZ004730.1_Dexiosoma_caninum_genome_assembly,_chromosome:_6	AUGUSTUS	gene	14654769	14655803	.	+	.	ID=g19044;
OZ004730.1_Dexiosoma_caninum_genome_assembly,_chromosome:_6	AUGUSTUS	mRNA	14654769	14655803	0.44	+	.	ID=g19044.t1;Parent=g19044;
OZ004730.1_Dexiosoma_caninum_genome_assembly,_chromosome:_6	AUGUSTUS	start_codon	14654769	14654771	.	+	0	ID=g19044.t1.start1;Parent=g19044.t1;
OZ004730.1_Dexiosoma_caninum_genome_assembly,_chromosome:_6	AUGUSTUS	CDS	14654769	14655096	0.61	+	0	ID=g19044.t1.CDS1;Parent=g19044.t1;
OZ004730.1_Dexiosoma_caninum_genome_assembly,_chromosome:_6	AUGUSTUS	exon	14654769	14655096	.	+	.	ID=g19044.t1.exon1;Parent=g19044.t1;
OZ004730.1_Dexiosoma_caninum_genome_assembly,_chromosome:_6	AUGUSTUS	intron	14655097	14655186	1	+	.	ID=g19044.t1.intron1;Parent=g19044.t1;
OZ004730.1_Dexiosoma_caninum_genome_assembly,_chromosome:_6	AUGUSTUS	CDS	14655187	14655253	0.72	+	2	ID=g19044.t1.CDS2;Parent=g19044.t1;
OZ004730.1_Dexiosoma_caninum_genome_assembly,_chromosome:_6	AUGUSTUS	exon	14655187	14655253	.	+	.	ID=g19044.t1.exon2;Parent=g19044.t1;
OZ004730.1_Dexiosoma_caninum_genome_assembly,_chromosome:_6	AUGUSTUS	intron	14655254	14655367	0.71	+	.	ID=g19044.t1.intron2;Parent=g19044.t1;
OZ004730.1_Dexiosoma_caninum_genome_assembly,_chromosome:_6	AUGUSTUS	CDS	14655368	14655803	0.71	+	1	ID=g19044.t1.CDS3;Parent=g19044.t1;
OZ004730.1_Dexiosoma_caninum_genome_assembly,_chromosome:_6	AUGUSTUS	exon	14655368	14655803	.	+	.	ID=g19044.t1.exon3;Parent=g19044.t1;
OZ004730.1_Dexiosoma_caninum_genome_assembly,_chromosome:_6	AUGUSTUS	stop_codon	14655801	14655803	.	+	0	ID=g19044.t1.stop1;Parent=g19044.t1;
OZ004730.1_Dexiosoma_caninum_genome_assembly,_chromosome:_6	GeneMark.hmm3	mRNA	14654805	14655803	.	+	.	ID=g19044.t2;Parent=g19044;
OZ004730.1_Dexiosoma_caninum_genome_assembly,_chromosome:_6	GeneMark.hmm3	start_codon	14654805	14654807	.	+	0	ID=g19044.t2.start1;Parent=g19044.t2;
OZ004730.1_Dexiosoma_caninum_genome_assembly,_chromosome:_6	GeneMark.hmm3	CDS	14654805	14655096	.	+	0	ID=g19044.t2.CDS1;Parent=g19044.t2;
OZ004730.1_Dexiosoma_caninum_genome_assembly,_chromosome:_6	GeneMark.hmm3	exon	14654805	14655096	0	+	.	ID=g19044.t2.exon1;Parent=g19044.t2;
OZ004730.1_Dexiosoma_caninum_genome_assembly,_chromosome:_6	GeneMark.hmm3	intron	14655097	14655186	.	+	2	ID=g19044.t2.intron1;Parent=g19044.t2;
OZ004730.1_Dexiosoma_caninum_genome_assembly,_chromosome:_6	GeneMark.hmm3	CDS	14655187	14655803	.	+	2	ID=g19044.t2.CDS2;Parent=g19044.t2;
OZ004730.1_Dexiosoma_caninum_genome_assembly,_chromosome:_6	GeneMark.hmm3	exon	14655187	14655803	0	+	.	ID=g19044.t2.exon2;Parent=g19044.t2;
OZ004730.1_Dexiosoma_caninum_genome_assembly,_chromosome:_6	GeneMark.hmm3	stop_codon	14655801	14655803	.	+	0	ID=g19044.t2.stop1;Parent=g19044.t2;
OZ004730.1_Dexiosoma_caninum_genome_assembly,_chromosome:_6	AUGUSTUS	gene	14657197	14657921	.	-	.	ID=g19045;
OZ004730.1_Dexiosoma_caninum_genome_assembly,_chromosome:_6	AUGUSTUS	mRNA	14657197	14657921	0.6	-	.	ID=g19045.t1;Parent=g19045;
OZ004730.1_Dexiosoma_caninum_genome_assembly,_chromosome:_6	AUGUSTUS	stop_codon	14657197	14657199	.	-	0	ID=g19045.t1.stop1;Parent=g19045.t1;
OZ004730.1_Dexiosoma_caninum_genome_assembly,_chromosome:_6	AUGUSTUS	CDS	14657197	14657296	0.91	-	1	ID=g19045.t1.CDS1;Parent=g19045.t1;
OZ004730.1_Dexiosoma_caninum_genome_assembly,_chromosome:_6	AUGUSTUS	exon	14657197	14657296	.	-	.	ID=g19045.t1.exon1;Parent=g19045.t1;
OZ004730.1_Dexiosoma_caninum_genome_assembly,_chromosome:_6	AUGUSTUS	intron	14657297	14657349	0.91	-	.	ID=g19045.t1.intron1;Parent=g19045.t1;
OZ004730.1_Dexiosoma_caninum_genome_assembly,_chromosome:_6	AUGUSTUS	CDS	14657350	14657470	0.96	-	2	ID=g19045.t1.CDS2;Parent=g19045.t1;
OZ004730.1_Dexiosoma_caninum_genome_assembly,_chromosome:_6	AUGUSTUS	exon	14657350	14657470	.	-	.	ID=g19045.t1.exon2;Parent=g19045.t1;
OZ004730.1_Dexiosoma_caninum_genome_assembly,_chromosome:_6	AUGUSTUS	intron	14657471	14657536	1	-	.	ID=g19045.t1.intron2;Parent=g19045.t1;
OZ004730.1_Dexiosoma_caninum_genome_assembly,_chromosome:_6	AUGUSTUS	CDS	14657537	14657664	1	-	1	ID=g19045.t1.CDS3;Parent=g19045.t1;
OZ004730.1_Dexiosoma_caninum_genome_assembly,_chromosome:_6	AUGUSTUS	exon	14657537	14657664	.	-	.	ID=g19045.t1.exon3;Parent=g19045.t1;
OZ004730.1_Dexiosoma_caninum_genome_assembly,_chromosome:_6	AUGUSTUS	intron	14657665	14657847	1	-	.	ID=g19045.t1.intron3;Parent=g19045.t1;
OZ004730.1_Dexiosoma_caninum_genome_assembly,_chromosome:_6	AUGUSTUS	CDS	14657848	14657921	0.67	-	0	ID=g19045.t1.CDS4;Parent=g19045.t1;
OZ004730.1_Dexiosoma_caninum_genome_assembly,_chromosome:_6	AUGUSTUS	exon	14657848	14657921	.	-	.	ID=g19045.t1.exon4;Parent=g19045.t1;
OZ004730.1_Dexiosoma_caninum_genome_assembly,_chromosome:_6	AUGUSTUS	start_codon	14657919	14657921	.	-	0	ID=g19045.t1.start1;Parent=g19045.t1;
OZ004730.1_Dexiosoma_caninum_genome_assembly,_chromosome:_6	AUGUSTUS	gene	14672484	14710138	.	+	.	ID=g19046;
OZ004730.1_Dexiosoma_caninum_genome_assembly,_chromosome:_6	AUGUSTUS	mRNA	14672484	14710138	0.9	+	.	ID=g19046.t1;Parent=g19046;
OZ004730.1_Dexiosoma_caninum_genome_assembly,_chromosome:_6	AUGUSTUS	start_codon	14672484	14672486	.	+	0	ID=g19046.t1.start1;Parent=g19046.t1;
OZ004730.1_Dexiosoma_caninum_genome_assembly,_chromosome:_6	AUGUSTUS	CDS	14672484	14672661	0.92	+	0	ID=g19046.t1.CDS1;Parent=g19046.t1;
OZ004730.1_Dexiosoma_caninum_genome_assembly,_chromosome:_6	AUGUSTUS	exon	14672484	14672661	.	+	.	ID=g19046.t1.exon1;Parent=g19046.t1;
OZ004730.1_Dexiosoma_caninum_genome_assembly,_chromosome:_6	AUGUSTUS	intron	14672662	14674071	1	+	.	ID=g19046.t1.intron1;Parent=g19046.t1;
OZ004730.1_Dexiosoma_caninum_genome_assembly,_chromosome:_6	AUGUSTUS	CDS	14674072	14674715	1	+	2	ID=g19046.t1.CDS2;Parent=g19046.t1;
OZ004730.1_Dexiosoma_caninum_genome_assembly,_chromosome:_6	AUGUSTUS	exon	14674072	14674715	.	+	.	ID=g19046.t1.exon2;Parent=g19046.t1;
OZ004730.1_Dexiosoma_caninum_genome_assembly,_chromosome:_6	AUGUSTUS	intron	14674716	14674766	1	+	.	ID=g19046.t1.intron2;Parent=g19046.t1;
OZ004730.1_Dexiosoma_caninum_genome_assembly,_chromosome:_6	AUGUSTUS	CDS	14674767	14674874	1	+	0	ID=g19046.t1.CDS3;Parent=g19046.t1;
OZ004730.1_Dexiosoma_caninum_genome_assembly,_chromosome:_6	AUGUSTUS	exon	14674767	14674874	.	+	.	ID=g19046.t1.exon3;Parent=g19046.t1;
OZ004730.1_Dexiosoma_caninum_genome_assembly,_chromosome:_6	AUGUSTUS	intron	14674875	14679751	1	+	.	ID=g19046.t1.intron3;Parent=g19046.t1;
OZ004730.1_Dexiosoma_caninum_genome_assembly,_chromosome:_6	AUGUSTUS	CDS	14679752	14680958	1	+	0	ID=g19046.t1.CDS4;Parent=g19046.t1;
OZ004730.1_Dexiosoma_caninum_genome_assembly,_chromosome:_6	AUGUSTUS	exon	14679752	14680958	.	+	.	ID=g19046.t1.exon4;Parent=g19046.t1;
OZ004730.1_Dexiosoma_caninum_genome_assembly,_chromosome:_6	AUGUSTUS	intron	14680959	14681026	1	+	.	ID=g19046.t1.intron4;Parent=g19046.t1;
OZ004730.1_Dexiosoma_caninum_genome_assembly,_chromosome:_6	AUGUSTUS	CDS	14681027	14681554	0.99	+	2	ID=g19046.t1.CDS5;Parent=g19046.t1;
OZ004730.1_Dexiosoma_caninum_genome_assembly,_chromosome:_6	AUGUSTUS	exon	14681027	14681554	.	+	.	ID=g19046.t1.exon5;Parent=g19046.t1;
OZ004730.1_Dexiosoma_caninum_genome_assembly,_chromosome:_6	AUGUSTUS	intron	14681555	14704552	0.98	+	.	ID=g19046.t1.intron5;Parent=g19046.t1;
OZ004730.1_Dexiosoma_caninum_genome_assembly,_chromosome:_6	AUGUSTUS	CDS	14704553	14704636	0.98	+	2	ID=g19046.t1.CDS6;Parent=g19046.t1;
OZ004730.1_Dexiosoma_caninum_genome_assembly,_chromosome:_6	AUGUSTUS	exon	14704553	14704636	.	+	.	ID=g19046.t1.exon6;Parent=g19046.t1;
OZ004730.1_Dexiosoma_caninum_genome_assembly,_chromosome:_6	AUGUSTUS	intron	14704637	14704693	1	+	.	ID=g19046.t1.intron6;Parent=g19046.t1;
OZ004730.1_Dexiosoma_caninum_genome_assembly,_chromosome:_6	AUGUSTUS	CDS	14704694	14704830	1	+	2	ID=g19046.t1.CDS7;Parent=g19046.t1;
OZ004730.1_Dexiosoma_caninum_genome_assembly,_chromosome:_6	AUGUSTUS	exon	14704694	14704830	.	+	.	ID=g19046.t1.exon7;Parent=g19046.t1;
OZ004730.1_Dexiosoma_caninum_genome_assembly,_chromosome:_6	AUGUSTUS	intron	14704831	14710006	1	+	.	ID=g19046.t1.intron7;Parent=g19046.t1;
OZ004730.1_Dexiosoma_caninum_genome_assembly,_chromosome:_6	AUGUSTUS	CDS	14710007	14710138	1	+	0	ID=g19046.t1.CDS8;Parent=g19046.t1;
OZ004730.1_Dexiosoma_caninum_genome_assembly,_chromosome:_6	AUGUSTUS	exon	14710007	14710138	.	+	.	ID=g19046.t1.exon8;Parent=g19046.t1;
OZ004730.1_Dexiosoma_caninum_genome_assembly,_chromosome:_6	AUGUSTUS	stop_codon	14710136	14710138	.	+	0	ID=g19046.t1.stop1;Parent=g19046.t1;
OZ004730.1_Dexiosoma_caninum_genome_assembly,_chromosome:_6	GeneMark.hmm3	mRNA	14704576	14710138	.	+	.	ID=g19046.t2;Parent=g19046;
OZ004730.1_Dexiosoma_caninum_genome_assembly,_chromosome:_6	GeneMark.hmm3	start_codon	14704576	14704578	.	+	0	ID=g19046.t2.start1;Parent=g19046.t2;
OZ004730.1_Dexiosoma_caninum_genome_assembly,_chromosome:_6	GeneMark.hmm3	CDS	14704576	14704636	.	+	0	ID=g19046.t2.CDS1;Parent=g19046.t2;
OZ004730.1_Dexiosoma_caninum_genome_assembly,_chromosome:_6	GeneMark.hmm3	exon	14704576	14704636	0	+	.	ID=g19046.t2.exon1;Parent=g19046.t2;
OZ004730.1_Dexiosoma_caninum_genome_assembly,_chromosome:_6	GeneMark.hmm3	intron	14704637	14704693	.	+	2	ID=g19046.t2.intron1;Parent=g19046.t2;
OZ004730.1_Dexiosoma_caninum_genome_assembly,_chromosome:_6	GeneMark.hmm3	CDS	14704694	14704830	.	+	2	ID=g19046.t2.CDS2;Parent=g19046.t2;
OZ004730.1_Dexiosoma_caninum_genome_assembly,_chromosome:_6	GeneMark.hmm3	exon	14704694	14704830	0	+	.	ID=g19046.t2.exon2;Parent=g19046.t2;
OZ004730.1_Dexiosoma_caninum_genome_assembly,_chromosome:_6	GeneMark.hmm3	intron	14704831	14710006	.	+	0	ID=g19046.t2.intron2;Parent=g19046.t2;
OZ004730.1_Dexiosoma_caninum_genome_assembly,_chromosome:_6	GeneMark.hmm3	CDS	14710007	14710138	.	+	0	ID=g19046.t2.CDS3;Parent=g19046.t2;
OZ004730.1_Dexiosoma_caninum_genome_assembly,_chromosome:_6	GeneMark.hmm3	exon	14710007	14710138	0	+	.	ID=g19046.t2.exon3;Parent=g19046.t2;
OZ004730.1_Dexiosoma_caninum_genome_assembly,_chromosome:_6	GeneMark.hmm3	stop_codon	14710136	14710138	.	+	0	ID=g19046.t2.stop1;Parent=g19046.t2;
OZ004730.1_Dexiosoma_caninum_genome_assembly,_chromosome:_6	AUGUSTUS	gene	14710677	14711512	.	-	.	ID=g19047;
OZ004730.1_Dexiosoma_caninum_genome_assembly,_chromosome:_6	AUGUSTUS	mRNA	14710677	14711512	0.98	-	.	ID=g19047.t1;Parent=g19047;
OZ004730.1_Dexiosoma_caninum_genome_assembly,_chromosome:_6	AUGUSTUS	stop_codon	14710677	14710679	.	-	0	ID=g19047.t1.stop1;Parent=g19047.t1;
OZ004730.1_Dexiosoma_caninum_genome_assembly,_chromosome:_6	AUGUSTUS	CDS	14710677	14710856	0.99	-	0	ID=g19047.t1.CDS1;Parent=g19047.t1;
OZ004730.1_Dexiosoma_caninum_genome_assembly,_chromosome:_6	AUGUSTUS	exon	14710677	14710856	.	-	.	ID=g19047.t1.exon1;Parent=g19047.t1;
OZ004730.1_Dexiosoma_caninum_genome_assembly,_chromosome:_6	AUGUSTUS	intron	14710857	14710922	0.99	-	.	ID=g19047.t1.intron1;Parent=g19047.t1;
OZ004730.1_Dexiosoma_caninum_genome_assembly,_chromosome:_6	AUGUSTUS	CDS	14710923	14711273	0.99	-	0	ID=g19047.t1.CDS2;Parent=g19047.t1;
OZ004730.1_Dexiosoma_caninum_genome_assembly,_chromosome:_6	AUGUSTUS	exon	14710923	14711273	.	-	.	ID=g19047.t1.exon2;Parent=g19047.t1;
OZ004730.1_Dexiosoma_caninum_genome_assembly,_chromosome:_6	AUGUSTUS	intron	14711274	14711332	0.99	-	.	ID=g19047.t1.intron2;Parent=g19047.t1;
OZ004730.1_Dexiosoma_caninum_genome_assembly,_chromosome:_6	AUGUSTUS	CDS	14711333	14711512	0.99	-	0	ID=g19047.t1.CDS3;Parent=g19047.t1;
OZ004730.1_Dexiosoma_caninum_genome_assembly,_chromosome:_6	AUGUSTUS	exon	14711333	14711512	.	-	.	ID=g19047.t1.exon3;Parent=g19047.t1;
OZ004730.1_Dexiosoma_caninum_genome_assembly,_chromosome:_6	AUGUSTUS	start_codon	14711510	14711512	.	-	0	ID=g19047.t1.start1;Parent=g19047.t1;
OZ004730.1_Dexiosoma_caninum_genome_assembly,_chromosome:_6	AUGUSTUS	gene	14727361	14733986	.	-	.	ID=g19048;
OZ004730.1_Dexiosoma_caninum_genome_assembly,_chromosome:_6	AUGUSTUS	mRNA	14727361	14733986	0.16	-	.	ID=g19048.t1;Parent=g19048;
OZ004730.1_Dexiosoma_caninum_genome_assembly,_chromosome:_6	AUGUSTUS	stop_codon	14727361	14727363	.	-	0	ID=g19048.t1.stop1;Parent=g19048.t1;
OZ004730.1_Dexiosoma_caninum_genome_assembly,_chromosome:_6	AUGUSTUS	CDS	14727361	14727622	0.43	-	1	ID=g19048.t1.CDS1;Parent=g19048.t1;
OZ004730.1_Dexiosoma_caninum_genome_assembly,_chromosome:_6	AUGUSTUS	exon	14727361	14727622	.	-	.	ID=g19048.t1.exon1;Parent=g19048.t1;
OZ004730.1_Dexiosoma_caninum_genome_assembly,_chromosome:_6	AUGUSTUS	intron	14727623	14727747	0.43	-	.	ID=g19048.t1.intron1;Parent=g19048.t1;
OZ004730.1_Dexiosoma_caninum_genome_assembly,_chromosome:_6	AUGUSTUS	CDS	14727748	14728618	0.61	-	2	ID=g19048.t1.CDS2;Parent=g19048.t1;
OZ004730.1_Dexiosoma_caninum_genome_assembly,_chromosome:_6	AUGUSTUS	exon	14727748	14728618	.	-	.	ID=g19048.t1.exon2;Parent=g19048.t1;
OZ004730.1_Dexiosoma_caninum_genome_assembly,_chromosome:_6	AUGUSTUS	intron	14728619	14733925	0.7	-	.	ID=g19048.t1.intron2;Parent=g19048.t1;
OZ004730.1_Dexiosoma_caninum_genome_assembly,_chromosome:_6	AUGUSTUS	CDS	14733926	14733986	0.38	-	0	ID=g19048.t1.CDS3;Parent=g19048.t1;
OZ004730.1_Dexiosoma_caninum_genome_assembly,_chromosome:_6	AUGUSTUS	exon	14733926	14733986	.	-	.	ID=g19048.t1.exon3;Parent=g19048.t1;
OZ004730.1_Dexiosoma_caninum_genome_assembly,_chromosome:_6	AUGUSTUS	start_codon	14733984	14733986	.	-	0	ID=g19048.t1.start1;Parent=g19048.t1;
OZ004730.1_Dexiosoma_caninum_genome_assembly,_chromosome:_6	AUGUSTUS	gene	14752054	14753118	.	+	.	ID=g19049;
OZ004730.1_Dexiosoma_caninum_genome_assembly,_chromosome:_6	AUGUSTUS	mRNA	14752054	14753118	1	+	.	ID=g19049.t1;Parent=g19049;
OZ004730.1_Dexiosoma_caninum_genome_assembly,_chromosome:_6	AUGUSTUS	start_codon	14752054	14752056	.	+	0	ID=g19049.t1.start1;Parent=g19049.t1;
OZ004730.1_Dexiosoma_caninum_genome_assembly,_chromosome:_6	AUGUSTUS	CDS	14752054	14752509	1	+	0	ID=g19049.t1.CDS1;Parent=g19049.t1;
OZ004730.1_Dexiosoma_caninum_genome_assembly,_chromosome:_6	AUGUSTUS	exon	14752054	14752509	.	+	.	ID=g19049.t1.exon1;Parent=g19049.t1;
OZ004730.1_Dexiosoma_caninum_genome_assembly,_chromosome:_6	AUGUSTUS	intron	14752510	14752647	1	+	.	ID=g19049.t1.intron1;Parent=g19049.t1;
OZ004730.1_Dexiosoma_caninum_genome_assembly,_chromosome:_6	AUGUSTUS	CDS	14752648	14753118	1	+	0	ID=g19049.t1.CDS2;Parent=g19049.t1;
OZ004730.1_Dexiosoma_caninum_genome_assembly,_chromosome:_6	AUGUSTUS	exon	14752648	14753118	.	+	.	ID=g19049.t1.exon2;Parent=g19049.t1;
OZ004730.1_Dexiosoma_caninum_genome_assembly,_chromosome:_6	AUGUSTUS	stop_codon	14753116	14753118	.	+	0	ID=g19049.t1.stop1;Parent=g19049.t1;
OZ004730.1_Dexiosoma_caninum_genome_assembly,_chromosome:_6	AUGUSTUS	gene	14756856	14757920	.	+	.	ID=g19050;
OZ004730.1_Dexiosoma_caninum_genome_assembly,_chromosome:_6	AUGUSTUS	mRNA	14756856	14757920	1	+	.	ID=g19050.t1;Parent=g19050;
OZ004730.1_Dexiosoma_caninum_genome_assembly,_chromosome:_6	AUGUSTUS	start_codon	14756856	14756858	.	+	0	ID=g19050.t1.start1;Parent=g19050.t1;
OZ004730.1_Dexiosoma_caninum_genome_assembly,_chromosome:_6	AUGUSTUS	CDS	14756856	14757311	1	+	0	ID=g19050.t1.CDS1;Parent=g19050.t1;
OZ004730.1_Dexiosoma_caninum_genome_assembly,_chromosome:_6	AUGUSTUS	exon	14756856	14757311	.	+	.	ID=g19050.t1.exon1;Parent=g19050.t1;
OZ004730.1_Dexiosoma_caninum_genome_assembly,_chromosome:_6	AUGUSTUS	intron	14757312	14757449	1	+	.	ID=g19050.t1.intron1;Parent=g19050.t1;
OZ004730.1_Dexiosoma_caninum_genome_assembly,_chromosome:_6	AUGUSTUS	CDS	14757450	14757920	1	+	0	ID=g19050.t1.CDS2;Parent=g19050.t1;
OZ004730.1_Dexiosoma_caninum_genome_assembly,_chromosome:_6	AUGUSTUS	exon	14757450	14757920	.	+	.	ID=g19050.t1.exon2;Parent=g19050.t1;
OZ004730.1_Dexiosoma_caninum_genome_assembly,_chromosome:_6	AUGUSTUS	stop_codon	14757918	14757920	.	+	0	ID=g19050.t1.stop1;Parent=g19050.t1;
OZ004730.1_Dexiosoma_caninum_genome_assembly,_chromosome:_6	AUGUSTUS	gene	14761483	14761929	.	-	.	ID=g19051;
OZ004730.1_Dexiosoma_caninum_genome_assembly,_chromosome:_6	AUGUSTUS	mRNA	14761483	14761929	1	-	.	ID=g19051.t1;Parent=g19051;
OZ004730.1_Dexiosoma_caninum_genome_assembly,_chromosome:_6	AUGUSTUS	stop_codon	14761483	14761485	.	-	0	ID=g19051.t1.stop1;Parent=g19051.t1;
OZ004730.1_Dexiosoma_caninum_genome_assembly,_chromosome:_6	AUGUSTUS	CDS	14761483	14761929	1	-	0	ID=g19051.t1.CDS1;Parent=g19051.t1;
OZ004730.1_Dexiosoma_caninum_genome_assembly,_chromosome:_6	AUGUSTUS	exon	14761483	14761929	.	-	.	ID=g19051.t1.exon1;Parent=g19051.t1;
OZ004730.1_Dexiosoma_caninum_genome_assembly,_chromosome:_6	AUGUSTUS	start_codon	14761927	14761929	.	-	0	ID=g19051.t1.start1;Parent=g19051.t1;
OZ004730.1_Dexiosoma_caninum_genome_assembly,_chromosome:_6	AUGUSTUS	gene	14762316	14762642	.	-	.	ID=g19052;
OZ004730.1_Dexiosoma_caninum_genome_assembly,_chromosome:_6	AUGUSTUS	mRNA	14762316	14762642	0.96	-	.	ID=g19052.t1;Parent=g19052;
OZ004730.1_Dexiosoma_caninum_genome_assembly,_chromosome:_6	AUGUSTUS	stop_codon	14762316	14762318	.	-	0	ID=g19052.t1.stop1;Parent=g19052.t1;
OZ004730.1_Dexiosoma_caninum_genome_assembly,_chromosome:_6	AUGUSTUS	CDS	14762316	14762642	0.96	-	0	ID=g19052.t1.CDS1;Parent=g19052.t1;
OZ004730.1_Dexiosoma_caninum_genome_assembly,_chromosome:_6	AUGUSTUS	exon	14762316	14762642	.	-	.	ID=g19052.t1.exon1;Parent=g19052.t1;
OZ004730.1_Dexiosoma_caninum_genome_assembly,_chromosome:_6	AUGUSTUS	start_codon	14762640	14762642	.	-	0	ID=g19052.t1.start1;Parent=g19052.t1;
OZ004730.1_Dexiosoma_caninum_genome_assembly,_chromosome:_6	AUGUSTUS	gene	14762769	14763455	.	-	.	ID=g19053;
OZ004730.1_Dexiosoma_caninum_genome_assembly,_chromosome:_6	AUGUSTUS	mRNA	14762769	14763455	0.43	-	.	ID=g19053.t1;Parent=g19053;
OZ004730.1_Dexiosoma_caninum_genome_assembly,_chromosome:_6	AUGUSTUS	stop_codon	14762769	14762771	.	-	0	ID=g19053.t1.stop1;Parent=g19053.t1;
OZ004730.1_Dexiosoma_caninum_genome_assembly,_chromosome:_6	AUGUSTUS	CDS	14762769	14763455	0.43	-	0	ID=g19053.t1.CDS1;Parent=g19053.t1;
OZ004730.1_Dexiosoma_caninum_genome_assembly,_chromosome:_6	AUGUSTUS	exon	14762769	14763455	.	-	.	ID=g19053.t1.exon1;Parent=g19053.t1;
OZ004730.1_Dexiosoma_caninum_genome_assembly,_chromosome:_6	AUGUSTUS	start_codon	14763453	14763455	.	-	0	ID=g19053.t1.start1;Parent=g19053.t1;
OZ004730.1_Dexiosoma_caninum_genome_assembly,_chromosome:_6	AUGUSTUS	gene	14764804	14765043	.	-	.	ID=g19054;
OZ004730.1_Dexiosoma_caninum_genome_assembly,_chromosome:_6	AUGUSTUS	mRNA	14764804	14765043	0.6	-	.	ID=g19054.t1;Parent=g19054;
OZ004730.1_Dexiosoma_caninum_genome_assembly,_chromosome:_6	AUGUSTUS	stop_codon	14764804	14764806	.	-	0	ID=g19054.t1.stop1;Parent=g19054.t1;
OZ004730.1_Dexiosoma_caninum_genome_assembly,_chromosome:_6	AUGUSTUS	CDS	14764804	14765043	0.6	-	0	ID=g19054.t1.CDS1;Parent=g19054.t1;
OZ004730.1_Dexiosoma_caninum_genome_assembly,_chromosome:_6	AUGUSTUS	exon	14764804	14765043	.	-	.	ID=g19054.t1.exon1;Parent=g19054.t1;
OZ004730.1_Dexiosoma_caninum_genome_assembly,_chromosome:_6	AUGUSTUS	start_codon	14765041	14765043	.	-	0	ID=g19054.t1.start1;Parent=g19054.t1;
OZ004730.1_Dexiosoma_caninum_genome_assembly,_chromosome:_6	AUGUSTUS	gene	14765275	14766015	.	-	.	ID=g19055;
OZ004730.1_Dexiosoma_caninum_genome_assembly,_chromosome:_6	AUGUSTUS	mRNA	14765275	14766015	0.65	-	.	ID=g19055.t1;Parent=g19055;
OZ004730.1_Dexiosoma_caninum_genome_assembly,_chromosome:_6	AUGUSTUS	stop_codon	14765275	14765277	.	-	0	ID=g19055.t1.stop1;Parent=g19055.t1;
OZ004730.1_Dexiosoma_caninum_genome_assembly,_chromosome:_6	AUGUSTUS	CDS	14765275	14766015	0.65	-	0	ID=g19055.t1.CDS1;Parent=g19055.t1;
OZ004730.1_Dexiosoma_caninum_genome_assembly,_chromosome:_6	AUGUSTUS	exon	14765275	14766015	.	-	.	ID=g19055.t1.exon1;Parent=g19055.t1;
OZ004730.1_Dexiosoma_caninum_genome_assembly,_chromosome:_6	AUGUSTUS	start_codon	14766013	14766015	.	-	0	ID=g19055.t1.start1;Parent=g19055.t1;
OZ004730.1_Dexiosoma_caninum_genome_assembly,_chromosome:_6	AUGUSTUS	gene	14766161	14766928	.	-	.	ID=g19056;
OZ004730.1_Dexiosoma_caninum_genome_assembly,_chromosome:_6	AUGUSTUS	mRNA	14766161	14766928	1	-	.	ID=g19056.t1;Parent=g19056;
OZ004730.1_Dexiosoma_caninum_genome_assembly,_chromosome:_6	AUGUSTUS	stop_codon	14766161	14766163	.	-	0	ID=g19056.t1.stop1;Parent=g19056.t1;
OZ004730.1_Dexiosoma_caninum_genome_assembly,_chromosome:_6	AUGUSTUS	CDS	14766161	14766928	1	-	0	ID=g19056.t1.CDS1;Parent=g19056.t1;
OZ004730.1_Dexiosoma_caninum_genome_assembly,_chromosome:_6	AUGUSTUS	exon	14766161	14766928	.	-	.	ID=g19056.t1.exon1;Parent=g19056.t1;
OZ004730.1_Dexiosoma_caninum_genome_assembly,_chromosome:_6	AUGUSTUS	start_codon	14766926	14766928	.	-	0	ID=g19056.t1.start1;Parent=g19056.t1;
OZ004730.1_Dexiosoma_caninum_genome_assembly,_chromosome:_6	AUGUSTUS	gene	14767972	14768577	.	-	.	ID=g19057;
OZ004730.1_Dexiosoma_caninum_genome_assembly,_chromosome:_6	AUGUSTUS	mRNA	14767972	14768577	1	-	.	ID=g19057.t1;Parent=g19057;
OZ004730.1_Dexiosoma_caninum_genome_assembly,_chromosome:_6	AUGUSTUS	stop_codon	14767972	14767974	.	-	0	ID=g19057.t1.stop1;Parent=g19057.t1;
OZ004730.1_Dexiosoma_caninum_genome_assembly,_chromosome:_6	AUGUSTUS	CDS	14767972	14768577	1	-	0	ID=g19057.t1.CDS1;Parent=g19057.t1;
OZ004730.1_Dexiosoma_caninum_genome_assembly,_chromosome:_6	AUGUSTUS	exon	14767972	14768577	.	-	.	ID=g19057.t1.exon1;Parent=g19057.t1;
OZ004730.1_Dexiosoma_caninum_genome_assembly,_chromosome:_6	AUGUSTUS	start_codon	14768575	14768577	.	-	0	ID=g19057.t1.start1;Parent=g19057.t1;
OZ004730.1_Dexiosoma_caninum_genome_assembly,_chromosome:_6	AUGUSTUS	gene	14768670	14769179	.	-	.	ID=g19058;
OZ004730.1_Dexiosoma_caninum_genome_assembly,_chromosome:_6	AUGUSTUS	mRNA	14768670	14769179	1	-	.	ID=g19058.t1;Parent=g19058;
OZ004730.1_Dexiosoma_caninum_genome_assembly,_chromosome:_6	AUGUSTUS	stop_codon	14768670	14768672	.	-	0	ID=g19058.t1.stop1;Parent=g19058.t1;
OZ004730.1_Dexiosoma_caninum_genome_assembly,_chromosome:_6	AUGUSTUS	CDS	14768670	14769179	1	-	0	ID=g19058.t1.CDS1;Parent=g19058.t1;
OZ004730.1_Dexiosoma_caninum_genome_assembly,_chromosome:_6	AUGUSTUS	exon	14768670	14769179	.	-	.	ID=g19058.t1.exon1;Parent=g19058.t1;
OZ004730.1_Dexiosoma_caninum_genome_assembly,_chromosome:_6	AUGUSTUS	start_codon	14769177	14769179	.	-	0	ID=g19058.t1.start1;Parent=g19058.t1;
OZ004730.1_Dexiosoma_caninum_genome_assembly,_chromosome:_6	AUGUSTUS	gene	14769471	14769845	.	+	.	ID=g19059;
OZ004730.1_Dexiosoma_caninum_genome_assembly,_chromosome:_6	AUGUSTUS	mRNA	14769471	14769845	1	+	.	ID=g19059.t1;Parent=g19059;
OZ004730.1_Dexiosoma_caninum_genome_assembly,_chromosome:_6	AUGUSTUS	start_codon	14769471	14769473	.	+	0	ID=g19059.t1.start1;Parent=g19059.t1;
OZ004730.1_Dexiosoma_caninum_genome_assembly,_chromosome:_6	AUGUSTUS	CDS	14769471	14769845	1	+	0	ID=g19059.t1.CDS1;Parent=g19059.t1;
OZ004730.1_Dexiosoma_caninum_genome_assembly,_chromosome:_6	AUGUSTUS	exon	14769471	14769845	.	+	.	ID=g19059.t1.exon1;Parent=g19059.t1;
OZ004730.1_Dexiosoma_caninum_genome_assembly,_chromosome:_6	AUGUSTUS	stop_codon	14769843	14769845	.	+	0	ID=g19059.t1.stop1;Parent=g19059.t1;
OZ004730.1_Dexiosoma_caninum_genome_assembly,_chromosome:_6	AUGUSTUS	gene	14770216	14770515	.	+	.	ID=g19060;
OZ004730.1_Dexiosoma_caninum_genome_assembly,_chromosome:_6	AUGUSTUS	mRNA	14770216	14770515	1	+	.	ID=g19060.t1;Parent=g19060;
OZ004730.1_Dexiosoma_caninum_genome_assembly,_chromosome:_6	AUGUSTUS	start_codon	14770216	14770218	.	+	0	ID=g19060.t1.start1;Parent=g19060.t1;
OZ004730.1_Dexiosoma_caninum_genome_assembly,_chromosome:_6	AUGUSTUS	CDS	14770216	14770420	1	+	0	ID=g19060.t1.CDS1;Parent=g19060.t1;
OZ004730.1_Dexiosoma_caninum_genome_assembly,_chromosome:_6	AUGUSTUS	exon	14770216	14770420	.	+	.	ID=g19060.t1.exon1;Parent=g19060.t1;
OZ004730.1_Dexiosoma_caninum_genome_assembly,_chromosome:_6	AUGUSTUS	intron	14770421	14770492	1	+	.	ID=g19060.t1.intron1;Parent=g19060.t1;
OZ004730.1_Dexiosoma_caninum_genome_assembly,_chromosome:_6	AUGUSTUS	CDS	14770493	14770515	1	+	2	ID=g19060.t1.CDS2;Parent=g19060.t1;
OZ004730.1_Dexiosoma_caninum_genome_assembly,_chromosome:_6	AUGUSTUS	exon	14770493	14770515	.	+	.	ID=g19060.t1.exon2;Parent=g19060.t1;
OZ004730.1_Dexiosoma_caninum_genome_assembly,_chromosome:_6	AUGUSTUS	stop_codon	14770513	14770515	.	+	0	ID=g19060.t1.stop1;Parent=g19060.t1;
OZ004730.1_Dexiosoma_caninum_genome_assembly,_chromosome:_6	AUGUSTUS	gene	14776748	14777923	.	-	.	ID=g19061;
OZ004730.1_Dexiosoma_caninum_genome_assembly,_chromosome:_6	AUGUSTUS	mRNA	14776748	14777923	0.87	-	.	ID=g19061.t1;Parent=g19061;
OZ004730.1_Dexiosoma_caninum_genome_assembly,_chromosome:_6	AUGUSTUS	stop_codon	14776748	14776750	.	-	0	ID=g19061.t1.stop1;Parent=g19061.t1;
OZ004730.1_Dexiosoma_caninum_genome_assembly,_chromosome:_6	AUGUSTUS	CDS	14776748	14777002	0.87	-	0	ID=g19061.t1.CDS1;Parent=g19061.t1;
OZ004730.1_Dexiosoma_caninum_genome_assembly,_chromosome:_6	AUGUSTUS	exon	14776748	14777002	.	-	.	ID=g19061.t1.exon1;Parent=g19061.t1;
OZ004730.1_Dexiosoma_caninum_genome_assembly,_chromosome:_6	AUGUSTUS	intron	14777003	14777563	0.87	-	.	ID=g19061.t1.intron1;Parent=g19061.t1;
OZ004730.1_Dexiosoma_caninum_genome_assembly,_chromosome:_6	AUGUSTUS	CDS	14777564	14777923	0.87	-	0	ID=g19061.t1.CDS2;Parent=g19061.t1;
OZ004730.1_Dexiosoma_caninum_genome_assembly,_chromosome:_6	AUGUSTUS	exon	14777564	14777923	.	-	.	ID=g19061.t1.exon2;Parent=g19061.t1;
OZ004730.1_Dexiosoma_caninum_genome_assembly,_chromosome:_6	AUGUSTUS	start_codon	14777921	14777923	.	-	0	ID=g19061.t1.start1;Parent=g19061.t1;
OZ004730.1_Dexiosoma_caninum_genome_assembly,_chromosome:_6	AUGUSTUS	gene	14778407	14780203	.	-	.	ID=g19062;
OZ004730.1_Dexiosoma_caninum_genome_assembly,_chromosome:_6	AUGUSTUS	mRNA	14778407	14780203	0.48	-	.	ID=g19062.t1;Parent=g19062;
OZ004730.1_Dexiosoma_caninum_genome_assembly,_chromosome:_6	AUGUSTUS	stop_codon	14778407	14778409	.	-	0	ID=g19062.t1.stop1;Parent=g19062.t1;
OZ004730.1_Dexiosoma_caninum_genome_assembly,_chromosome:_6	AUGUSTUS	CDS	14778407	14778984	1	-	2	ID=g19062.t1.CDS1;Parent=g19062.t1;
OZ004730.1_Dexiosoma_caninum_genome_assembly,_chromosome:_6	AUGUSTUS	exon	14778407	14778984	.	-	.	ID=g19062.t1.exon1;Parent=g19062.t1;
OZ004730.1_Dexiosoma_caninum_genome_assembly,_chromosome:_6	AUGUSTUS	intron	14778985	14779740	0.48	-	.	ID=g19062.t1.intron1;Parent=g19062.t1;
OZ004730.1_Dexiosoma_caninum_genome_assembly,_chromosome:_6	AUGUSTUS	CDS	14779741	14780203	0.48	-	0	ID=g19062.t1.CDS2;Parent=g19062.t1;
OZ004730.1_Dexiosoma_caninum_genome_assembly,_chromosome:_6	AUGUSTUS	exon	14779741	14780203	.	-	.	ID=g19062.t1.exon2;Parent=g19062.t1;
OZ004730.1_Dexiosoma_caninum_genome_assembly,_chromosome:_6	AUGUSTUS	start_codon	14780201	14780203	.	-	0	ID=g19062.t1.start1;Parent=g19062.t1;
OZ004730.1_Dexiosoma_caninum_genome_assembly,_chromosome:_6	AUGUSTUS	mRNA	14778407	14780203	0.59	-	.	ID=g19062.t2;Parent=g19062;
OZ004730.1_Dexiosoma_caninum_genome_assembly,_chromosome:_6	AUGUSTUS	stop_codon	14778407	14778409	.	-	0	ID=g19062.t2.stop1;Parent=g19062.t2;
OZ004730.1_Dexiosoma_caninum_genome_assembly,_chromosome:_6	AUGUSTUS	CDS	14778407	14778947	0.63	-	1	ID=g19062.t2.CDS1;Parent=g19062.t2;
OZ004730.1_Dexiosoma_caninum_genome_assembly,_chromosome:_6	AUGUSTUS	exon	14778407	14778947	.	-	.	ID=g19062.t2.exon1;Parent=g19062.t2;
OZ004730.1_Dexiosoma_caninum_genome_assembly,_chromosome:_6	AUGUSTUS	intron	14778948	14779299	0.59	-	.	ID=g19062.t2.intron1;Parent=g19062.t2;
OZ004730.1_Dexiosoma_caninum_genome_assembly,_chromosome:_6	AUGUSTUS	CDS	14779300	14779421	0.59	-	0	ID=g19062.t2.CDS2;Parent=g19062.t2;
OZ004730.1_Dexiosoma_caninum_genome_assembly,_chromosome:_6	AUGUSTUS	exon	14779300	14779421	.	-	.	ID=g19062.t2.exon2;Parent=g19062.t2;
OZ004730.1_Dexiosoma_caninum_genome_assembly,_chromosome:_6	AUGUSTUS	intron	14779422	14779753	0.59	-	.	ID=g19062.t2.intron2;Parent=g19062.t2;
OZ004730.1_Dexiosoma_caninum_genome_assembly,_chromosome:_6	AUGUSTUS	CDS	14779754	14780203	0.64	-	0	ID=g19062.t2.CDS3;Parent=g19062.t2;
OZ004730.1_Dexiosoma_caninum_genome_assembly,_chromosome:_6	AUGUSTUS	exon	14779754	14780203	.	-	.	ID=g19062.t2.exon3;Parent=g19062.t2;
OZ004730.1_Dexiosoma_caninum_genome_assembly,_chromosome:_6	AUGUSTUS	start_codon	14780201	14780203	.	-	0	ID=g19062.t2.start1;Parent=g19062.t2;
OZ004730.1_Dexiosoma_caninum_genome_assembly,_chromosome:_6	AUGUSTUS	gene	14783332	14785360	.	+	.	ID=g19063;
OZ004730.1_Dexiosoma_caninum_genome_assembly,_chromosome:_6	AUGUSTUS	mRNA	14783332	14785360	0.38	+	.	ID=g19063.t1;Parent=g19063;
OZ004730.1_Dexiosoma_caninum_genome_assembly,_chromosome:_6	AUGUSTUS	start_codon	14783332	14783334	.	+	0	ID=g19063.t1.start1;Parent=g19063.t1;
OZ004730.1_Dexiosoma_caninum_genome_assembly,_chromosome:_6	AUGUSTUS	CDS	14783332	14783896	0.96	+	0	ID=g19063.t1.CDS1;Parent=g19063.t1;
OZ004730.1_Dexiosoma_caninum_genome_assembly,_chromosome:_6	AUGUSTUS	exon	14783332	14783896	.	+	.	ID=g19063.t1.exon1;Parent=g19063.t1;
OZ004730.1_Dexiosoma_caninum_genome_assembly,_chromosome:_6	AUGUSTUS	intron	14783897	14783961	0.97	+	.	ID=g19063.t1.intron1;Parent=g19063.t1;
OZ004730.1_Dexiosoma_caninum_genome_assembly,_chromosome:_6	AUGUSTUS	CDS	14783962	14784168	0.69	+	2	ID=g19063.t1.CDS2;Parent=g19063.t1;
OZ004730.1_Dexiosoma_caninum_genome_assembly,_chromosome:_6	AUGUSTUS	exon	14783962	14784168	.	+	.	ID=g19063.t1.exon2;Parent=g19063.t1;
OZ004730.1_Dexiosoma_caninum_genome_assembly,_chromosome:_6	AUGUSTUS	intron	14784169	14784425	0.39	+	.	ID=g19063.t1.intron2;Parent=g19063.t1;
OZ004730.1_Dexiosoma_caninum_genome_assembly,_chromosome:_6	AUGUSTUS	CDS	14784426	14785360	0.5	+	2	ID=g19063.t1.CDS3;Parent=g19063.t1;
OZ004730.1_Dexiosoma_caninum_genome_assembly,_chromosome:_6	AUGUSTUS	exon	14784426	14785360	.	+	.	ID=g19063.t1.exon3;Parent=g19063.t1;
OZ004730.1_Dexiosoma_caninum_genome_assembly,_chromosome:_6	AUGUSTUS	stop_codon	14785358	14785360	.	+	0	ID=g19063.t1.stop1;Parent=g19063.t1;
OZ004730.1_Dexiosoma_caninum_genome_assembly,_chromosome:_6	AUGUSTUS	gene	14785468	14788016	.	+	.	ID=g19064;
OZ004730.1_Dexiosoma_caninum_genome_assembly,_chromosome:_6	AUGUSTUS	mRNA	14785468	14785977	0.99	+	.	ID=g19064.t1;Parent=g19064;
OZ004730.1_Dexiosoma_caninum_genome_assembly,_chromosome:_6	AUGUSTUS	start_codon	14785468	14785470	.	+	0	ID=g19064.t1.start1;Parent=g19064.t1;
OZ004730.1_Dexiosoma_caninum_genome_assembly,_chromosome:_6	AUGUSTUS	CDS	14785468	14785977	0.99	+	0	ID=g19064.t1.CDS1;Parent=g19064.t1;
OZ004730.1_Dexiosoma_caninum_genome_assembly,_chromosome:_6	AUGUSTUS	exon	14785468	14785977	.	+	.	ID=g19064.t1.exon1;Parent=g19064.t1;
OZ004730.1_Dexiosoma_caninum_genome_assembly,_chromosome:_6	AUGUSTUS	stop_codon	14785975	14785977	.	+	0	ID=g19064.t1.stop1;Parent=g19064.t1;
OZ004730.1_Dexiosoma_caninum_genome_assembly,_chromosome:_6	AUGUSTUS	mRNA	14785468	14788016	0.36	+	.	ID=g19064.t2;Parent=g19064;
OZ004730.1_Dexiosoma_caninum_genome_assembly,_chromosome:_6	AUGUSTUS	start_codon	14785468	14785470	.	+	0	ID=g19064.t2.start1;Parent=g19064.t2;
OZ004730.1_Dexiosoma_caninum_genome_assembly,_chromosome:_6	AUGUSTUS	CDS	14785468	14785692	0.64	+	0	ID=g19064.t2.CDS1;Parent=g19064.t2;
OZ004730.1_Dexiosoma_caninum_genome_assembly,_chromosome:_6	AUGUSTUS	exon	14785468	14785692	.	+	.	ID=g19064.t2.exon1;Parent=g19064.t2;
OZ004730.1_Dexiosoma_caninum_genome_assembly,_chromosome:_6	AUGUSTUS	intron	14785693	14787989	0.36	+	.	ID=g19064.t2.intron1;Parent=g19064.t2;
OZ004730.1_Dexiosoma_caninum_genome_assembly,_chromosome:_6	AUGUSTUS	CDS	14787990	14788016	0.38	+	0	ID=g19064.t2.CDS2;Parent=g19064.t2;
OZ004730.1_Dexiosoma_caninum_genome_assembly,_chromosome:_6	AUGUSTUS	exon	14787990	14788016	.	+	.	ID=g19064.t2.exon2;Parent=g19064.t2;
OZ004730.1_Dexiosoma_caninum_genome_assembly,_chromosome:_6	AUGUSTUS	stop_codon	14788014	14788016	.	+	0	ID=g19064.t2.stop1;Parent=g19064.t2;
OZ004730.1_Dexiosoma_caninum_genome_assembly,_chromosome:_6	AUGUSTUS	gene	14802935	14813354	.	+	.	ID=g19065;
OZ004730.1_Dexiosoma_caninum_genome_assembly,_chromosome:_6	AUGUSTUS	mRNA	14802935	14813354	1	+	.	ID=g19065.t1;Parent=g19065;
OZ004730.1_Dexiosoma_caninum_genome_assembly,_chromosome:_6	AUGUSTUS	start_codon	14802935	14802937	.	+	0	ID=g19065.t1.start1;Parent=g19065.t1;
OZ004730.1_Dexiosoma_caninum_genome_assembly,_chromosome:_6	AUGUSTUS	CDS	14802935	14803276	1	+	0	ID=g19065.t1.CDS1;Parent=g19065.t1;
OZ004730.1_Dexiosoma_caninum_genome_assembly,_chromosome:_6	AUGUSTUS	exon	14802935	14803276	.	+	.	ID=g19065.t1.exon1;Parent=g19065.t1;
OZ004730.1_Dexiosoma_caninum_genome_assembly,_chromosome:_6	AUGUSTUS	intron	14803277	14803332	1	+	.	ID=g19065.t1.intron1;Parent=g19065.t1;
OZ004730.1_Dexiosoma_caninum_genome_assembly,_chromosome:_6	AUGUSTUS	CDS	14803333	14803476	1	+	0	ID=g19065.t1.CDS2;Parent=g19065.t1;
OZ004730.1_Dexiosoma_caninum_genome_assembly,_chromosome:_6	AUGUSTUS	exon	14803333	14803476	.	+	.	ID=g19065.t1.exon2;Parent=g19065.t1;
OZ004730.1_Dexiosoma_caninum_genome_assembly,_chromosome:_6	AUGUSTUS	intron	14803477	14810447	1	+	.	ID=g19065.t1.intron2;Parent=g19065.t1;
OZ004730.1_Dexiosoma_caninum_genome_assembly,_chromosome:_6	AUGUSTUS	CDS	14810448	14811983	1	+	0	ID=g19065.t1.CDS3;Parent=g19065.t1;
OZ004730.1_Dexiosoma_caninum_genome_assembly,_chromosome:_6	AUGUSTUS	exon	14810448	14811983	.	+	.	ID=g19065.t1.exon3;Parent=g19065.t1;
OZ004730.1_Dexiosoma_caninum_genome_assembly,_chromosome:_6	AUGUSTUS	intron	14811984	14813018	1	+	.	ID=g19065.t1.intron3;Parent=g19065.t1;
OZ004730.1_Dexiosoma_caninum_genome_assembly,_chromosome:_6	AUGUSTUS	CDS	14813019	14813198	1	+	0	ID=g19065.t1.CDS4;Parent=g19065.t1;
OZ004730.1_Dexiosoma_caninum_genome_assembly,_chromosome:_6	AUGUSTUS	exon	14813019	14813198	.	+	.	ID=g19065.t1.exon4;Parent=g19065.t1;
OZ004730.1_Dexiosoma_caninum_genome_assembly,_chromosome:_6	AUGUSTUS	intron	14813199	14813261	1	+	.	ID=g19065.t1.intron4;Parent=g19065.t1;
OZ004730.1_Dexiosoma_caninum_genome_assembly,_chromosome:_6	AUGUSTUS	CDS	14813262	14813354	1	+	0	ID=g19065.t1.CDS5;Parent=g19065.t1;
OZ004730.1_Dexiosoma_caninum_genome_assembly,_chromosome:_6	AUGUSTUS	exon	14813262	14813354	.	+	.	ID=g19065.t1.exon5;Parent=g19065.t1;
OZ004730.1_Dexiosoma_caninum_genome_assembly,_chromosome:_6	AUGUSTUS	stop_codon	14813352	14813354	.	+	0	ID=g19065.t1.stop1;Parent=g19065.t1;
OZ004730.1_Dexiosoma_caninum_genome_assembly,_chromosome:_6	AUGUSTUS	gene	14817273	14819110	.	-	.	ID=g19066;
OZ004730.1_Dexiosoma_caninum_genome_assembly,_chromosome:_6	AUGUSTUS	mRNA	14817273	14819110	0.62	-	.	ID=g19066.t1;Parent=g19066;
OZ004730.1_Dexiosoma_caninum_genome_assembly,_chromosome:_6	AUGUSTUS	stop_codon	14817273	14817275	.	-	0	ID=g19066.t1.stop1;Parent=g19066.t1;
OZ004730.1_Dexiosoma_caninum_genome_assembly,_chromosome:_6	AUGUSTUS	CDS	14817273	14818692	0.95	-	1	ID=g19066.t1.CDS1;Parent=g19066.t1;
OZ004730.1_Dexiosoma_caninum_genome_assembly,_chromosome:_6	AUGUSTUS	exon	14817273	14818692	.	-	.	ID=g19066.t1.exon1;Parent=g19066.t1;
OZ004730.1_Dexiosoma_caninum_genome_assembly,_chromosome:_6	AUGUSTUS	intron	14818693	14819006	0.63	-	.	ID=g19066.t1.intron1;Parent=g19066.t1;
OZ004730.1_Dexiosoma_caninum_genome_assembly,_chromosome:_6	AUGUSTUS	CDS	14819007	14819110	0.63	-	0	ID=g19066.t1.CDS2;Parent=g19066.t1;
OZ004730.1_Dexiosoma_caninum_genome_assembly,_chromosome:_6	AUGUSTUS	exon	14819007	14819110	.	-	.	ID=g19066.t1.exon2;Parent=g19066.t1;
OZ004730.1_Dexiosoma_caninum_genome_assembly,_chromosome:_6	AUGUSTUS	start_codon	14819108	14819110	.	-	0	ID=g19066.t1.start1;Parent=g19066.t1;
OZ004730.1_Dexiosoma_caninum_genome_assembly,_chromosome:_6	AUGUSTUS	mRNA	14817273	14818556	0.28	-	.	ID=g19066.t2;Parent=g19066;
OZ004730.1_Dexiosoma_caninum_genome_assembly,_chromosome:_6	AUGUSTUS	stop_codon	14817273	14817275	.	-	0	ID=g19066.t2.stop1;Parent=g19066.t2;
OZ004730.1_Dexiosoma_caninum_genome_assembly,_chromosome:_6	AUGUSTUS	CDS	14817273	14817651	0.31	-	1	ID=g19066.t2.CDS1;Parent=g19066.t2;
OZ004730.1_Dexiosoma_caninum_genome_assembly,_chromosome:_6	AUGUSTUS	exon	14817273	14817651	.	-	.	ID=g19066.t2.exon1;Parent=g19066.t2;
OZ004730.1_Dexiosoma_caninum_genome_assembly,_chromosome:_6	AUGUSTUS	intron	14817652	14817837	0.34	-	.	ID=g19066.t2.intron1;Parent=g19066.t2;
OZ004730.1_Dexiosoma_caninum_genome_assembly,_chromosome:_6	AUGUSTUS	CDS	14817838	14818556	0.38	-	0	ID=g19066.t2.CDS2;Parent=g19066.t2;
OZ004730.1_Dexiosoma_caninum_genome_assembly,_chromosome:_6	AUGUSTUS	exon	14817838	14818556	.	-	.	ID=g19066.t2.exon2;Parent=g19066.t2;
OZ004730.1_Dexiosoma_caninum_genome_assembly,_chromosome:_6	AUGUSTUS	start_codon	14818554	14818556	.	-	0	ID=g19066.t2.start1;Parent=g19066.t2;
OZ004730.1_Dexiosoma_caninum_genome_assembly,_chromosome:_6	AUGUSTUS	mRNA	14817273	14819110	0.27	-	.	ID=g19066.t3;Parent=g19066;
OZ004730.1_Dexiosoma_caninum_genome_assembly,_chromosome:_6	AUGUSTUS	stop_codon	14817273	14817275	.	-	0	ID=g19066.t3.stop1;Parent=g19066.t3;
OZ004730.1_Dexiosoma_caninum_genome_assembly,_chromosome:_6	AUGUSTUS	CDS	14817273	14817651	0.35	-	1	ID=g19066.t3.CDS1;Parent=g19066.t3;
OZ004730.1_Dexiosoma_caninum_genome_assembly,_chromosome:_6	AUGUSTUS	exon	14817273	14817651	.	-	.	ID=g19066.t3.exon1;Parent=g19066.t3;
OZ004730.1_Dexiosoma_caninum_genome_assembly,_chromosome:_6	AUGUSTUS	intron	14817652	14817837	0.35	-	.	ID=g19066.t3.intron1;Parent=g19066.t3;
OZ004730.1_Dexiosoma_caninum_genome_assembly,_chromosome:_6	AUGUSTUS	CDS	14817838	14818692	0.45	-	1	ID=g19066.t3.CDS2;Parent=g19066.t3;
OZ004730.1_Dexiosoma_caninum_genome_assembly,_chromosome:_6	AUGUSTUS	exon	14817838	14818692	.	-	.	ID=g19066.t3.exon2;Parent=g19066.t3;
OZ004730.1_Dexiosoma_caninum_genome_assembly,_chromosome:_6	AUGUSTUS	intron	14818693	14819006	0.62	-	.	ID=g19066.t3.intron2;Parent=g19066.t3;
OZ004730.1_Dexiosoma_caninum_genome_assembly,_chromosome:_6	AUGUSTUS	CDS	14819007	14819110	0.62	-	0	ID=g19066.t3.CDS3;Parent=g19066.t3;
OZ004730.1_Dexiosoma_caninum_genome_assembly,_chromosome:_6	AUGUSTUS	exon	14819007	14819110	.	-	.	ID=g19066.t3.exon3;Parent=g19066.t3;
OZ004730.1_Dexiosoma_caninum_genome_assembly,_chromosome:_6	AUGUSTUS	start_codon	14819108	14819110	.	-	0	ID=g19066.t3.start1;Parent=g19066.t3;
OZ004730.1_Dexiosoma_caninum_genome_assembly,_chromosome:_6	AUGUSTUS	gene	14819274	14819492	.	-	.	ID=g19067;
OZ004730.1_Dexiosoma_caninum_genome_assembly,_chromosome:_6	AUGUSTUS	mRNA	14819274	14819492	0.97	-	.	ID=g19067.t1;Parent=g19067;
OZ004730.1_Dexiosoma_caninum_genome_assembly,_chromosome:_6	AUGUSTUS	stop_codon	14819274	14819276	.	-	0	ID=g19067.t1.stop1;Parent=g19067.t1;
OZ004730.1_Dexiosoma_caninum_genome_assembly,_chromosome:_6	AUGUSTUS	CDS	14819274	14819492	0.97	-	0	ID=g19067.t1.CDS1;Parent=g19067.t1;
OZ004730.1_Dexiosoma_caninum_genome_assembly,_chromosome:_6	AUGUSTUS	exon	14819274	14819492	.	-	.	ID=g19067.t1.exon1;Parent=g19067.t1;
OZ004730.1_Dexiosoma_caninum_genome_assembly,_chromosome:_6	AUGUSTUS	start_codon	14819490	14819492	.	-	0	ID=g19067.t1.start1;Parent=g19067.t1;
OZ004730.1_Dexiosoma_caninum_genome_assembly,_chromosome:_6	AUGUSTUS	gene	14820651	14821130	.	-	.	ID=g19068;
OZ004730.1_Dexiosoma_caninum_genome_assembly,_chromosome:_6	AUGUSTUS	mRNA	14820651	14821130	1	-	.	ID=g19068.t1;Parent=g19068;
OZ004730.1_Dexiosoma_caninum_genome_assembly,_chromosome:_6	AUGUSTUS	stop_codon	14820651	14820653	.	-	0	ID=g19068.t1.stop1;Parent=g19068.t1;
OZ004730.1_Dexiosoma_caninum_genome_assembly,_chromosome:_6	AUGUSTUS	CDS	14820651	14821130	1	-	0	ID=g19068.t1.CDS1;Parent=g19068.t1;
OZ004730.1_Dexiosoma_caninum_genome_assembly,_chromosome:_6	AUGUSTUS	exon	14820651	14821130	.	-	.	ID=g19068.t1.exon1;Parent=g19068.t1;
OZ004730.1_Dexiosoma_caninum_genome_assembly,_chromosome:_6	AUGUSTUS	start_codon	14821128	14821130	.	-	0	ID=g19068.t1.start1;Parent=g19068.t1;
OZ004730.1_Dexiosoma_caninum_genome_assembly,_chromosome:_6	AUGUSTUS	gene	14821791	14822123	.	-	.	ID=g19069;
OZ004730.1_Dexiosoma_caninum_genome_assembly,_chromosome:_6	AUGUSTUS	mRNA	14821791	14822123	0.99	-	.	ID=g19069.t1;Parent=g19069;
OZ004730.1_Dexiosoma_caninum_genome_assembly,_chromosome:_6	AUGUSTUS	stop_codon	14821791	14821793	.	-	0	ID=g19069.t1.stop1;Parent=g19069.t1;
OZ004730.1_Dexiosoma_caninum_genome_assembly,_chromosome:_6	AUGUSTUS	CDS	14821791	14822123	0.99	-	0	ID=g19069.t1.CDS1;Parent=g19069.t1;
OZ004730.1_Dexiosoma_caninum_genome_assembly,_chromosome:_6	AUGUSTUS	exon	14821791	14822123	.	-	.	ID=g19069.t1.exon1;Parent=g19069.t1;
OZ004730.1_Dexiosoma_caninum_genome_assembly,_chromosome:_6	AUGUSTUS	start_codon	14822121	14822123	.	-	0	ID=g19069.t1.start1;Parent=g19069.t1;
OZ004730.1_Dexiosoma_caninum_genome_assembly,_chromosome:_6	AUGUSTUS	gene	14845263	14845568	.	+	.	ID=g19070;
OZ004730.1_Dexiosoma_caninum_genome_assembly,_chromosome:_6	AUGUSTUS	mRNA	14845263	14845568	1	+	.	ID=g19070.t1;Parent=g19070;
OZ004730.1_Dexiosoma_caninum_genome_assembly,_chromosome:_6	AUGUSTUS	start_codon	14845263	14845265	.	+	0	ID=g19070.t1.start1;Parent=g19070.t1;
OZ004730.1_Dexiosoma_caninum_genome_assembly,_chromosome:_6	AUGUSTUS	CDS	14845263	14845568	1	+	0	ID=g19070.t1.CDS1;Parent=g19070.t1;
OZ004730.1_Dexiosoma_caninum_genome_assembly,_chromosome:_6	AUGUSTUS	exon	14845263	14845568	.	+	.	ID=g19070.t1.exon1;Parent=g19070.t1;
OZ004730.1_Dexiosoma_caninum_genome_assembly,_chromosome:_6	AUGUSTUS	stop_codon	14845566	14845568	.	+	0	ID=g19070.t1.stop1;Parent=g19070.t1;
OZ004730.1_Dexiosoma_caninum_genome_assembly,_chromosome:_6	AUGUSTUS	gene	14857479	14879335	.	-	.	ID=g19071;
OZ004730.1_Dexiosoma_caninum_genome_assembly,_chromosome:_6	AUGUSTUS	mRNA	14857479	14879335	0.46	-	.	ID=g19071.t1;Parent=g19071;
OZ004730.1_Dexiosoma_caninum_genome_assembly,_chromosome:_6	AUGUSTUS	stop_codon	14857479	14857481	.	-	0	ID=g19071.t1.stop1;Parent=g19071.t1;
OZ004730.1_Dexiosoma_caninum_genome_assembly,_chromosome:_6	AUGUSTUS	CDS	14857479	14857751	1	-	0	ID=g19071.t1.CDS1;Parent=g19071.t1;
OZ004730.1_Dexiosoma_caninum_genome_assembly,_chromosome:_6	AUGUSTUS	exon	14857479	14857751	.	-	.	ID=g19071.t1.exon1;Parent=g19071.t1;
OZ004730.1_Dexiosoma_caninum_genome_assembly,_chromosome:_6	AUGUSTUS	intron	14857752	14857806	1	-	.	ID=g19071.t1.intron1;Parent=g19071.t1;
OZ004730.1_Dexiosoma_caninum_genome_assembly,_chromosome:_6	AUGUSTUS	CDS	14857807	14857977	1	-	0	ID=g19071.t1.CDS2;Parent=g19071.t1;
OZ004730.1_Dexiosoma_caninum_genome_assembly,_chromosome:_6	AUGUSTUS	exon	14857807	14857977	.	-	.	ID=g19071.t1.exon2;Parent=g19071.t1;
OZ004730.1_Dexiosoma_caninum_genome_assembly,_chromosome:_6	AUGUSTUS	intron	14857978	14879152	0.48	-	.	ID=g19071.t1.intron2;Parent=g19071.t1;
OZ004730.1_Dexiosoma_caninum_genome_assembly,_chromosome:_6	AUGUSTUS	CDS	14879153	14879335	0.46	-	0	ID=g19071.t1.CDS3;Parent=g19071.t1;
OZ004730.1_Dexiosoma_caninum_genome_assembly,_chromosome:_6	AUGUSTUS	exon	14879153	14879335	.	-	.	ID=g19071.t1.exon3;Parent=g19071.t1;
OZ004730.1_Dexiosoma_caninum_genome_assembly,_chromosome:_6	AUGUSTUS	start_codon	14879333	14879335	.	-	0	ID=g19071.t1.start1;Parent=g19071.t1;
OZ004730.1_Dexiosoma_caninum_genome_assembly,_chromosome:_6	AUGUSTUS	gene	14879453	14879701	.	-	.	ID=g19072;
OZ004730.1_Dexiosoma_caninum_genome_assembly,_chromosome:_6	AUGUSTUS	mRNA	14879453	14879701	1	-	.	ID=g19072.t1;Parent=g19072;
OZ004730.1_Dexiosoma_caninum_genome_assembly,_chromosome:_6	AUGUSTUS	stop_codon	14879453	14879455	.	-	0	ID=g19072.t1.stop1;Parent=g19072.t1;
OZ004730.1_Dexiosoma_caninum_genome_assembly,_chromosome:_6	AUGUSTUS	CDS	14879453	14879701	1	-	0	ID=g19072.t1.CDS1;Parent=g19072.t1;
OZ004730.1_Dexiosoma_caninum_genome_assembly,_chromosome:_6	AUGUSTUS	exon	14879453	14879701	.	-	.	ID=g19072.t1.exon1;Parent=g19072.t1;
OZ004730.1_Dexiosoma_caninum_genome_assembly,_chromosome:_6	AUGUSTUS	start_codon	14879699	14879701	.	-	0	ID=g19072.t1.start1;Parent=g19072.t1;
OZ004730.1_Dexiosoma_caninum_genome_assembly,_chromosome:_6	AUGUSTUS	gene	14880271	14881482	.	+	.	ID=g19073;
OZ004730.1_Dexiosoma_caninum_genome_assembly,_chromosome:_6	AUGUSTUS	mRNA	14880271	14881482	0.49	+	.	ID=g19073.t1;Parent=g19073;
OZ004730.1_Dexiosoma_caninum_genome_assembly,_chromosome:_6	AUGUSTUS	start_codon	14880271	14880273	.	+	0	ID=g19073.t1.start1;Parent=g19073.t1;
OZ004730.1_Dexiosoma_caninum_genome_assembly,_chromosome:_6	AUGUSTUS	CDS	14880271	14880505	0.52	+	0	ID=g19073.t1.CDS1;Parent=g19073.t1;
OZ004730.1_Dexiosoma_caninum_genome_assembly,_chromosome:_6	AUGUSTUS	exon	14880271	14880505	.	+	.	ID=g19073.t1.exon1;Parent=g19073.t1;
OZ004730.1_Dexiosoma_caninum_genome_assembly,_chromosome:_6	AUGUSTUS	intron	14880506	14880965	0.51	+	.	ID=g19073.t1.intron1;Parent=g19073.t1;
OZ004730.1_Dexiosoma_caninum_genome_assembly,_chromosome:_6	AUGUSTUS	CDS	14880966	14881337	0.98	+	2	ID=g19073.t1.CDS2;Parent=g19073.t1;
OZ004730.1_Dexiosoma_caninum_genome_assembly,_chromosome:_6	AUGUSTUS	exon	14880966	14881337	.	+	.	ID=g19073.t1.exon2;Parent=g19073.t1;
OZ004730.1_Dexiosoma_caninum_genome_assembly,_chromosome:_6	AUGUSTUS	intron	14881338	14881393	1	+	.	ID=g19073.t1.intron2;Parent=g19073.t1;
OZ004730.1_Dexiosoma_caninum_genome_assembly,_chromosome:_6	AUGUSTUS	CDS	14881394	14881482	1	+	2	ID=g19073.t1.CDS3;Parent=g19073.t1;
OZ004730.1_Dexiosoma_caninum_genome_assembly,_chromosome:_6	AUGUSTUS	exon	14881394	14881482	.	+	.	ID=g19073.t1.exon3;Parent=g19073.t1;
OZ004730.1_Dexiosoma_caninum_genome_assembly,_chromosome:_6	AUGUSTUS	stop_codon	14881480	14881482	.	+	0	ID=g19073.t1.stop1;Parent=g19073.t1;
OZ004730.1_Dexiosoma_caninum_genome_assembly,_chromosome:_6	AUGUSTUS	gene	14889054	14890476	.	-	.	ID=g19074;
OZ004730.1_Dexiosoma_caninum_genome_assembly,_chromosome:_6	AUGUSTUS	mRNA	14889054	14890476	0.5	-	.	ID=g19074.t1;Parent=g19074;
OZ004730.1_Dexiosoma_caninum_genome_assembly,_chromosome:_6	AUGUSTUS	stop_codon	14889054	14889056	.	-	0	ID=g19074.t1.stop1;Parent=g19074.t1;
OZ004730.1_Dexiosoma_caninum_genome_assembly,_chromosome:_6	AUGUSTUS	CDS	14889054	14889061	0.51	-	2	ID=g19074.t1.CDS1;Parent=g19074.t1;
OZ004730.1_Dexiosoma_caninum_genome_assembly,_chromosome:_6	AUGUSTUS	exon	14889054	14889061	.	-	.	ID=g19074.t1.exon1;Parent=g19074.t1;
OZ004730.1_Dexiosoma_caninum_genome_assembly,_chromosome:_6	AUGUSTUS	intron	14889062	14889155	0.5	-	.	ID=g19074.t1.intron1;Parent=g19074.t1;
OZ004730.1_Dexiosoma_caninum_genome_assembly,_chromosome:_6	AUGUSTUS	CDS	14889156	14890476	0.88	-	0	ID=g19074.t1.CDS2;Parent=g19074.t1;
OZ004730.1_Dexiosoma_caninum_genome_assembly,_chromosome:_6	AUGUSTUS	exon	14889156	14890476	.	-	.	ID=g19074.t1.exon2;Parent=g19074.t1;
OZ004730.1_Dexiosoma_caninum_genome_assembly,_chromosome:_6	AUGUSTUS	start_codon	14890474	14890476	.	-	0	ID=g19074.t1.start1;Parent=g19074.t1;
OZ004730.1_Dexiosoma_caninum_genome_assembly,_chromosome:_6	AUGUSTUS	gene	14890515	14891240	.	-	.	ID=g19075;
OZ004730.1_Dexiosoma_caninum_genome_assembly,_chromosome:_6	AUGUSTUS	mRNA	14890515	14891240	1	-	.	ID=g19075.t1;Parent=g19075;
OZ004730.1_Dexiosoma_caninum_genome_assembly,_chromosome:_6	AUGUSTUS	stop_codon	14890515	14890517	.	-	0	ID=g19075.t1.stop1;Parent=g19075.t1;
OZ004730.1_Dexiosoma_caninum_genome_assembly,_chromosome:_6	AUGUSTUS	CDS	14890515	14891240	1	-	0	ID=g19075.t1.CDS1;Parent=g19075.t1;
OZ004730.1_Dexiosoma_caninum_genome_assembly,_chromosome:_6	AUGUSTUS	exon	14890515	14891240	.	-	.	ID=g19075.t1.exon1;Parent=g19075.t1;
OZ004730.1_Dexiosoma_caninum_genome_assembly,_chromosome:_6	AUGUSTUS	start_codon	14891238	14891240	.	-	0	ID=g19075.t1.start1;Parent=g19075.t1;
OZ004730.1_Dexiosoma_caninum_genome_assembly,_chromosome:_6	AUGUSTUS	gene	14891794	14892677	.	-	.	ID=g19076;
OZ004730.1_Dexiosoma_caninum_genome_assembly,_chromosome:_6	AUGUSTUS	mRNA	14891794	14892677	0.84	-	.	ID=g19076.t1;Parent=g19076;
OZ004730.1_Dexiosoma_caninum_genome_assembly,_chromosome:_6	AUGUSTUS	stop_codon	14891794	14891796	.	-	0	ID=g19076.t1.stop1;Parent=g19076.t1;
OZ004730.1_Dexiosoma_caninum_genome_assembly,_chromosome:_6	AUGUSTUS	CDS	14891794	14892075	0.85	-	0	ID=g19076.t1.CDS1;Parent=g19076.t1;
OZ004730.1_Dexiosoma_caninum_genome_assembly,_chromosome:_6	AUGUSTUS	exon	14891794	14892075	.	-	.	ID=g19076.t1.exon1;Parent=g19076.t1;
OZ004730.1_Dexiosoma_caninum_genome_assembly,_chromosome:_6	AUGUSTUS	intron	14892076	14892269	0.84	-	.	ID=g19076.t1.intron1;Parent=g19076.t1;
OZ004730.1_Dexiosoma_caninum_genome_assembly,_chromosome:_6	AUGUSTUS	CDS	14892270	14892677	0.96	-	0	ID=g19076.t1.CDS2;Parent=g19076.t1;
OZ004730.1_Dexiosoma_caninum_genome_assembly,_chromosome:_6	AUGUSTUS	exon	14892270	14892677	.	-	.	ID=g19076.t1.exon2;Parent=g19076.t1;
OZ004730.1_Dexiosoma_caninum_genome_assembly,_chromosome:_6	AUGUSTUS	start_codon	14892675	14892677	.	-	0	ID=g19076.t1.start1;Parent=g19076.t1;
OZ004730.1_Dexiosoma_caninum_genome_assembly,_chromosome:_6	AUGUSTUS	gene	14897163	14898122	.	-	.	ID=g19077;
OZ004730.1_Dexiosoma_caninum_genome_assembly,_chromosome:_6	AUGUSTUS	mRNA	14897163	14898122	0.52	-	.	ID=g19077.t1;Parent=g19077;
OZ004730.1_Dexiosoma_caninum_genome_assembly,_chromosome:_6	AUGUSTUS	stop_codon	14897163	14897165	.	-	0	ID=g19077.t1.stop1;Parent=g19077.t1;
OZ004730.1_Dexiosoma_caninum_genome_assembly,_chromosome:_6	AUGUSTUS	CDS	14897163	14898122	0.52	-	0	ID=g19077.t1.CDS1;Parent=g19077.t1;
OZ004730.1_Dexiosoma_caninum_genome_assembly,_chromosome:_6	AUGUSTUS	exon	14897163	14898122	.	-	.	ID=g19077.t1.exon1;Parent=g19077.t1;
OZ004730.1_Dexiosoma_caninum_genome_assembly,_chromosome:_6	AUGUSTUS	start_codon	14898120	14898122	.	-	0	ID=g19077.t1.start1;Parent=g19077.t1;
OZ004730.1_Dexiosoma_caninum_genome_assembly,_chromosome:_6	AUGUSTUS	gene	14904955	14905437	.	-	.	ID=g19078;
OZ004730.1_Dexiosoma_caninum_genome_assembly,_chromosome:_6	AUGUSTUS	mRNA	14904955	14905437	1	-	.	ID=g19078.t1;Parent=g19078;
OZ004730.1_Dexiosoma_caninum_genome_assembly,_chromosome:_6	AUGUSTUS	stop_codon	14904955	14904957	.	-	0	ID=g19078.t1.stop1;Parent=g19078.t1;
OZ004730.1_Dexiosoma_caninum_genome_assembly,_chromosome:_6	AUGUSTUS	CDS	14904955	14905437	1	-	0	ID=g19078.t1.CDS1;Parent=g19078.t1;
OZ004730.1_Dexiosoma_caninum_genome_assembly,_chromosome:_6	AUGUSTUS	exon	14904955	14905437	.	-	.	ID=g19078.t1.exon1;Parent=g19078.t1;
OZ004730.1_Dexiosoma_caninum_genome_assembly,_chromosome:_6	AUGUSTUS	start_codon	14905435	14905437	.	-	0	ID=g19078.t1.start1;Parent=g19078.t1;
OZ004730.1_Dexiosoma_caninum_genome_assembly,_chromosome:_6	AUGUSTUS	gene	14917482	14926836	.	-	.	ID=g19079;
OZ004730.1_Dexiosoma_caninum_genome_assembly,_chromosome:_6	AUGUSTUS	mRNA	14917482	14926836	0.18	-	.	ID=g19079.t1;Parent=g19079;
OZ004730.1_Dexiosoma_caninum_genome_assembly,_chromosome:_6	AUGUSTUS	stop_codon	14917482	14917484	.	-	0	ID=g19079.t1.stop1;Parent=g19079.t1;
OZ004730.1_Dexiosoma_caninum_genome_assembly,_chromosome:_6	AUGUSTUS	CDS	14917482	14917574	0.44	-	0	ID=g19079.t1.CDS1;Parent=g19079.t1;
OZ004730.1_Dexiosoma_caninum_genome_assembly,_chromosome:_6	AUGUSTUS	exon	14917482	14917574	.	-	.	ID=g19079.t1.exon1;Parent=g19079.t1;
OZ004730.1_Dexiosoma_caninum_genome_assembly,_chromosome:_6	AUGUSTUS	intron	14917575	14918189	0.42	-	.	ID=g19079.t1.intron1;Parent=g19079.t1;
OZ004730.1_Dexiosoma_caninum_genome_assembly,_chromosome:_6	AUGUSTUS	CDS	14918190	14918727	0.7	-	1	ID=g19079.t1.CDS2;Parent=g19079.t1;
OZ004730.1_Dexiosoma_caninum_genome_assembly,_chromosome:_6	AUGUSTUS	exon	14918190	14918727	.	-	.	ID=g19079.t1.exon2;Parent=g19079.t1;
OZ004730.1_Dexiosoma_caninum_genome_assembly,_chromosome:_6	AUGUSTUS	intron	14918728	14919547	0.96	-	.	ID=g19079.t1.intron2;Parent=g19079.t1;
OZ004730.1_Dexiosoma_caninum_genome_assembly,_chromosome:_6	AUGUSTUS	CDS	14919548	14919954	0.53	-	0	ID=g19079.t1.CDS3;Parent=g19079.t1;
OZ004730.1_Dexiosoma_caninum_genome_assembly,_chromosome:_6	AUGUSTUS	exon	14919548	14919954	.	-	.	ID=g19079.t1.exon3;Parent=g19079.t1;
OZ004730.1_Dexiosoma_caninum_genome_assembly,_chromosome:_6	AUGUSTUS	intron	14919955	14926026	0.52	-	.	ID=g19079.t1.intron3;Parent=g19079.t1;
OZ004730.1_Dexiosoma_caninum_genome_assembly,_chromosome:_6	AUGUSTUS	CDS	14926027	14926155	0.97	-	0	ID=g19079.t1.CDS4;Parent=g19079.t1;
OZ004730.1_Dexiosoma_caninum_genome_assembly,_chromosome:_6	AUGUSTUS	exon	14926027	14926155	.	-	.	ID=g19079.t1.exon4;Parent=g19079.t1;
OZ004730.1_Dexiosoma_caninum_genome_assembly,_chromosome:_6	AUGUSTUS	intron	14926156	14926229	1	-	.	ID=g19079.t1.intron4;Parent=g19079.t1;
OZ004730.1_Dexiosoma_caninum_genome_assembly,_chromosome:_6	AUGUSTUS	CDS	14926230	14926434	1	-	1	ID=g19079.t1.CDS5;Parent=g19079.t1;
OZ004730.1_Dexiosoma_caninum_genome_assembly,_chromosome:_6	AUGUSTUS	exon	14926230	14926434	.	-	.	ID=g19079.t1.exon5;Parent=g19079.t1;
OZ004730.1_Dexiosoma_caninum_genome_assembly,_chromosome:_6	AUGUSTUS	intron	14926435	14926494	1	-	.	ID=g19079.t1.intron5;Parent=g19079.t1;
OZ004730.1_Dexiosoma_caninum_genome_assembly,_chromosome:_6	AUGUSTUS	CDS	14926495	14926617	1	-	1	ID=g19079.t1.CDS6;Parent=g19079.t1;
OZ004730.1_Dexiosoma_caninum_genome_assembly,_chromosome:_6	AUGUSTUS	exon	14926495	14926617	.	-	.	ID=g19079.t1.exon6;Parent=g19079.t1;
OZ004730.1_Dexiosoma_caninum_genome_assembly,_chromosome:_6	AUGUSTUS	intron	14926618	14926804	1	-	.	ID=g19079.t1.intron6;Parent=g19079.t1;
OZ004730.1_Dexiosoma_caninum_genome_assembly,_chromosome:_6	AUGUSTUS	CDS	14926805	14926836	1	-	0	ID=g19079.t1.CDS7;Parent=g19079.t1;
OZ004730.1_Dexiosoma_caninum_genome_assembly,_chromosome:_6	AUGUSTUS	exon	14926805	14926836	.	-	.	ID=g19079.t1.exon7;Parent=g19079.t1;
OZ004730.1_Dexiosoma_caninum_genome_assembly,_chromosome:_6	AUGUSTUS	start_codon	14926834	14926836	.	-	0	ID=g19079.t1.start1;Parent=g19079.t1;
OZ004730.1_Dexiosoma_caninum_genome_assembly,_chromosome:_6	AUGUSTUS	gene	14965243	14965679	.	-	.	ID=g19080;
OZ004730.1_Dexiosoma_caninum_genome_assembly,_chromosome:_6	AUGUSTUS	mRNA	14965243	14965679	0.19	-	.	ID=g19080.t1;Parent=g19080;
OZ004730.1_Dexiosoma_caninum_genome_assembly,_chromosome:_6	AUGUSTUS	stop_codon	14965243	14965245	.	-	0	ID=g19080.t1.stop1;Parent=g19080.t1;
OZ004730.1_Dexiosoma_caninum_genome_assembly,_chromosome:_6	AUGUSTUS	CDS	14965243	14965506	0.38	-	0	ID=g19080.t1.CDS1;Parent=g19080.t1;
OZ004730.1_Dexiosoma_caninum_genome_assembly,_chromosome:_6	AUGUSTUS	exon	14965243	14965506	.	-	.	ID=g19080.t1.exon1;Parent=g19080.t1;
OZ004730.1_Dexiosoma_caninum_genome_assembly,_chromosome:_6	AUGUSTUS	intron	14965507	14965556	0.33	-	.	ID=g19080.t1.intron1;Parent=g19080.t1;
OZ004730.1_Dexiosoma_caninum_genome_assembly,_chromosome:_6	AUGUSTUS	CDS	14965557	14965679	0.33	-	0	ID=g19080.t1.CDS2;Parent=g19080.t1;
OZ004730.1_Dexiosoma_caninum_genome_assembly,_chromosome:_6	AUGUSTUS	exon	14965557	14965679	.	-	.	ID=g19080.t1.exon2;Parent=g19080.t1;
OZ004730.1_Dexiosoma_caninum_genome_assembly,_chromosome:_6	AUGUSTUS	start_codon	14965677	14965679	.	-	0	ID=g19080.t1.start1;Parent=g19080.t1;
OZ004730.1_Dexiosoma_caninum_genome_assembly,_chromosome:_6	AUGUSTUS	gene	14965781	14966083	.	-	.	ID=g19081;
OZ004730.1_Dexiosoma_caninum_genome_assembly,_chromosome:_6	AUGUSTUS	mRNA	14965781	14966083	0.97	-	.	ID=g19081.t1;Parent=g19081;
OZ004730.1_Dexiosoma_caninum_genome_assembly,_chromosome:_6	AUGUSTUS	stop_codon	14965781	14965783	.	-	0	ID=g19081.t1.stop1;Parent=g19081.t1;
OZ004730.1_Dexiosoma_caninum_genome_assembly,_chromosome:_6	AUGUSTUS	CDS	14965781	14966083	0.97	-	0	ID=g19081.t1.CDS1;Parent=g19081.t1;
OZ004730.1_Dexiosoma_caninum_genome_assembly,_chromosome:_6	AUGUSTUS	exon	14965781	14966083	.	-	.	ID=g19081.t1.exon1;Parent=g19081.t1;
OZ004730.1_Dexiosoma_caninum_genome_assembly,_chromosome:_6	AUGUSTUS	start_codon	14966081	14966083	.	-	0	ID=g19081.t1.start1;Parent=g19081.t1;
OZ004730.1_Dexiosoma_caninum_genome_assembly,_chromosome:_6	AUGUSTUS	gene	14978333	14978677	.	-	.	ID=g19082;
OZ004730.1_Dexiosoma_caninum_genome_assembly,_chromosome:_6	AUGUSTUS	mRNA	14978333	14978677	0.56	-	.	ID=g19082.t1;Parent=g19082;
OZ004730.1_Dexiosoma_caninum_genome_assembly,_chromosome:_6	AUGUSTUS	stop_codon	14978333	14978335	.	-	0	ID=g19082.t1.stop1;Parent=g19082.t1;
OZ004730.1_Dexiosoma_caninum_genome_assembly,_chromosome:_6	AUGUSTUS	CDS	14978333	14978677	0.56	-	0	ID=g19082.t1.CDS1;Parent=g19082.t1;
OZ004730.1_Dexiosoma_caninum_genome_assembly,_chromosome:_6	AUGUSTUS	exon	14978333	14978677	.	-	.	ID=g19082.t1.exon1;Parent=g19082.t1;
OZ004730.1_Dexiosoma_caninum_genome_assembly,_chromosome:_6	AUGUSTUS	start_codon	14978675	14978677	.	-	0	ID=g19082.t1.start1;Parent=g19082.t1;
OZ004730.1_Dexiosoma_caninum_genome_assembly,_chromosome:_6	AUGUSTUS	gene	14983207	14984323	.	-	.	ID=g19083;
OZ004730.1_Dexiosoma_caninum_genome_assembly,_chromosome:_6	AUGUSTUS	mRNA	14983207	14984323	0.94	-	.	ID=g19083.t1;Parent=g19083;
OZ004730.1_Dexiosoma_caninum_genome_assembly,_chromosome:_6	AUGUSTUS	stop_codon	14983207	14983209	.	-	0	ID=g19083.t1.stop1;Parent=g19083.t1;
OZ004730.1_Dexiosoma_caninum_genome_assembly,_chromosome:_6	AUGUSTUS	CDS	14983207	14983221	1	-	0	ID=g19083.t1.CDS1;Parent=g19083.t1;
OZ004730.1_Dexiosoma_caninum_genome_assembly,_chromosome:_6	AUGUSTUS	exon	14983207	14983221	.	-	.	ID=g19083.t1.exon1;Parent=g19083.t1;
OZ004730.1_Dexiosoma_caninum_genome_assembly,_chromosome:_6	AUGUSTUS	intron	14983222	14983981	0.94	-	.	ID=g19083.t1.intron1;Parent=g19083.t1;
OZ004730.1_Dexiosoma_caninum_genome_assembly,_chromosome:_6	AUGUSTUS	CDS	14983982	14984323	0.94	-	0	ID=g19083.t1.CDS2;Parent=g19083.t1;
OZ004730.1_Dexiosoma_caninum_genome_assembly,_chromosome:_6	AUGUSTUS	exon	14983982	14984323	.	-	.	ID=g19083.t1.exon2;Parent=g19083.t1;
OZ004730.1_Dexiosoma_caninum_genome_assembly,_chromosome:_6	AUGUSTUS	start_codon	14984321	14984323	.	-	0	ID=g19083.t1.start1;Parent=g19083.t1;
OZ004731.1_Dexiosoma_caninum_genome_assembly,_organelle:_mitochondrion	AUGUSTUS	gene	1	4461	.	+	.	ID=g19084;
OZ004731.1_Dexiosoma_caninum_genome_assembly,_organelle:_mitochondrion	AUGUSTUS	mRNA	1	4461	1	+	.	ID=g19084.t1;Parent=g19084;
OZ004731.1_Dexiosoma_caninum_genome_assembly,_organelle:_mitochondrion	AUGUSTUS	intron	1	4207	1	+	.	ID=g19084.t1.intron1;Parent=g19084.t1;
OZ004731.1_Dexiosoma_caninum_genome_assembly,_organelle:_mitochondrion	AUGUSTUS	CDS	4208	4461	1	+	2	ID=g19084.t1.CDS1;Parent=g19084.t1;
OZ004731.1_Dexiosoma_caninum_genome_assembly,_organelle:_mitochondrion	AUGUSTUS	exon	4208	4461	.	+	.	ID=g19084.t1.exon1;Parent=g19084.t1;
OZ004731.1_Dexiosoma_caninum_genome_assembly,_organelle:_mitochondrion	AUGUSTUS	stop_codon	4459	4461	.	+	0	ID=g19084.t1.stop1;Parent=g19084.t1;
```
